## Supplementary material for "Unveiling Crucivirus Diversity by Mining Metagenomic Data": Supp. File 1 (part 4 of 5)

```
            Stainton,D., Kraberger,S., Zawar-Reza,P., Goldstien,S., Briskie,J.,
            White,R., Taylor,H., Gomez,C., Ainley,D.G., Harding,J.S.,
            Fontenele,R.S., Schreck,J., Ribeiro,S.G., Oswald,S.A., Arnold,J.M.,
            Varsani,A., Enault,F. and Stedman,K.M.
  TITLE     Direct Submission
  JOURNAL   Submitted (24-FEB-2020) Biology, Portland State University, 1719 SW
            10th Ave, Portland, Oregon 97201, USA
COMMENT     Bankit Comment: ALT EMAIL:ide@pdx.edu                              
            Bankit Comment: TOTAL # OF SEQS:451                                
            Bankit Comment: GAP: est. length - alignment                       
                                                                               
            ##Assembly-Data-START##                                            
            Assembly Method       :: MetaSPAdes v. 3.12; IDBA-UD v. 1.1.1;     
                                     MEGAHIT v. 1.0.3                          
            Sequencing Technology :: 454; Illumina                             
            ##Assembly-Data-END##
FEATURES             Location/Qualifiers
     source          1..4507
                     /organism="Crucivirus-452"
                     /mol_type="genomic DNA"
                     /isolate="120_427_IR2_3297"
                     /isolation_source="Water"
                     /country="Norway"
                     /collection_date=2011
     CDS             1..849
                     /codon_start=1
                     /product="Putative Replication Associated Protein"
                     /translation="MAKPVINQLYRISWTWNRPSAIGESDFKTYHEIIKAKLAETFPK
                     SKFVFQLERGLETERLHYQGHINLKTKLRPCEFAQRIAPTMPGIHVSPSSKAGEQDAE
                     WYCMKDETREAGPWADKEHIFPDFSEFDAPLTGWLIQAQAIMLAPPEERTIHWIWEDQ
                     GCKGKSHFATYMEVKHNMCGLGLSKASDNFSAVSQIIRRGYIFDIPRTLPQQFDWAEV
                     YMSLEKIKDRNFLSTKYQVKKVILPVIPHIVVLANQPPKRNAMSVDRWRVWKVTNNAL
                     IPDNNF*"
     CDS             865..1380
                     /codon_start=1
                     /product="putative ORF"
                     /translation="MKMTDSPQAHIKNPEQPEHTLSFQLPRKGMRKRGIEKVDKETYN
                     QIKYESTDETVQNGTTSTTLTWTFGSTFHSETNCPSCGELELLLPLPQDLEAEYTTST
                     PTTAQDTQSSNKSKISTAPSGHSQTPSSIRSVSLTSQPSISTQKNTRSVPNNSPTYSD
                     KCTQTTTCIWL*"
     CDS             1034..1426
                     /codon_start=1
                     /product="putative ORF"
                     /translation="MEPPVQLLHGPLVQPSIQKRTVQAVGNWSYFYHYPRIWRRNTPH
                     LLPQRHKTHRVQTRARYLLRPLVIRRLPQVFGPFRSLPNPRFQHKRIHAAYQTTRQHI
                     QTNVRRRQPVSGYSQLQALTQMDHEAME*"
     CDS             1706..2182
                     /codon_start=1
                     /product="putative ORF"
                     /translation="MNKTYTFTHKTLKAEHTNYIFTKMAEHTITPKPCLCVQCKLEMG
                     HIHLIPMEWIDDRHTIRTIKQEWKKNVTKLLSEHKAYGRIMDDIELDIQGDEDVSVNE
                     YLLLNQYVEKGKGGGFCGFIAPAVALRVRQEFYERLRYEQMIYAELQSSRTADINK*"
     CDS             complement(2201..2764)
                     /codon_start=1
                     /product="putative ORF"
                     /translation="MFCMSVFACTCDVFVQIGVPWNNYEELLKNILSLLIICPHYFAR
                     MPLKYSSKKREFYESESEPSGSEDSESGDSDSSSGSESGVSEVSGRSGGSRECRKAKK
                     SRKKSRADGRHHAEIPSFTQPSSEQVSNAVAGGGGHVVASTDDRSLLSVCEGIQSQLE
                     GLGSILKHDNELLHEMLVKILDCIEGV*"
     CDS             complement(2266..2595)
                     /codon_start=1
                     /product="putative ORF"
                     /translation="MNQNQNPVDQRTVSRVIPTLPVDQNQVFQRYQADLVGHENAERP
                     KNQERRAELMADTMLRYQALHNHLVSKYPMLSLAEADTLSHQQMIALSYQFVKEFKAN
                     WRGSGQY*"
     CDS             2704..3339
                     /codon_start=1
                     /product="putative ORF"
                     /translation="MARRFGRRRRTYKRRRSYKTKRRSYRKKRTTRRKGGRRSMMASN
                     AMVIGGHKVLVGRMQKKWIAQEAKNILKLRGSLYPKYGSAQEKATWRQEKKALMELIY
                     DSNAWLKTMSNKSQATANAIVAMIGGDATISTHMATLQGGAGGPAGAAPTVANIQQAG
                     LQHQTNNTKMEVGELDAGVGLAGDLMTGNVAGGITNAGKMFKNRKSLTGLF*"
     CDS             complement(2775..3110)
                     /codon_start=1
                     /product="putative ORF"
                     /translation="MCVLMVASPPIIATMALAVAWDLLDIVFSQALESYISSISAFFS
                     CLQVAFSCAEPYLGYSDPLSLRIFFASCAIHFFCIRPTNTLCPPITIALEAIMERRPP
                     LRLVVLFLR*"
     CDS             complement(3364..4356)
                     /codon_start=1
                     /product="Putative CruV Capsid Protein"
                     /translation="MVVIEHEEYFLDLISGLANTFTLQQFLINPANAFLFPWLSTIAP
                     QYIHYMFEYLEIVFVSTSAVSLSSTTNQQMGVVGFRPVTDPTLPVDSSLIQILNTGDK
                     VLGVPYKSLKCSFPCHLVDKKMTVLYGSQPSGTDLRMYDPGYFEVFSSAIPVNTQNVG
                     QLHVRYKVHLEKPQYIQGLVGYTLRSANYYTQSGLSNATPFGTGMTAATNNNLTLTWT
                     STTMSFPVAVTTGVFKVDIYWSGTSVTWGTPIPVVTNGSLLPYSPTATSALVNFAQVP
                     EAGATTIEYEHLTMFISVNAPGTSVCTLTLGVAGTISVGNCRVYVNQWNGLMIS*"
ORIGIN      
        1 atggccaaac cggtaataaa tcaattatac cgaatctcat ggacttggaa tagaccaagt
       61 gccattggag aatcagattt caagacctac catgaaatca ttaaagctaa acttgctgaa
      121 acctttccta aaagcaagtt tgtgttccaa ctggaaagag gactggagac tgaacgactt
      181 cactaccagg gacacattaa tctaaagacc aagcttagac catgcgaatt cgcccaacga
      241 attgcgccta ctatgccagg catacatgtg agcccctcct ccaaggctgg agaacaagat
      301 gcagaatggt actgcatgaa agatgaaaca agagaggctg gcccctgggc agataaggaa
      361 cacatcttcc ctgacttctc tgaatttgat gccccactaa ctggctggct aatccaagca
      421 caagctatca tgctagcacc acctgaagaa agaaccatcc actggatatg ggaagatcaa
      481 ggatgcaaag gcaaatcaca ctttgctaca tatatggaag taaaacacaa catgtgcgga
      541 cttggactaa gcaaagccag cgataatttc tctgctgtca gccaaattat acgcagaggc
      601 tacatcttcg acatcccacg aactctgccc caacaatttg actgggcgga agtgtatatg
      661 tcactggaaa agataaagga caggaatttc ttgtccacca agtaccaagt gaagaaggta
      721 atcctacctg taattccaca tattgtagtg ctagctaacc aacctcctaa aagaaatgcc
      781 atgagcgtag accgctggag agtatggaag gtcacaaata atgcactaat ccctgacaac
      841 aatttttaat gcctaaaaga aaatttgaag atgacggact ccccacaagc acacataaag
      901 aacccagaac aaccggaaca tacactatca ttccaactcc ctcgcaaggg tatgaggaaa
      961 agaggtatag aaaaagtaga caaagagaca tacaaccaga taaagtacga aagcacagac
     1021 gagacagtcc agaatggaac caccagtaca actcttacat ggacctttgg ttcaaccttc
     1081 cattcagaaa cgaactgtcc aagctgtggg gaattggagc tacttttacc actaccccag
     1141 gatttggagg cggaatacac cacatctact cccacaacgg cacaagacac acagagttca
     1201 aacaagagca agatatctac tgcgccctct ggtcattcgc agactccctc aagtattcgg
     1261 tccgtttcgc tcacttccca accctcgatt tcaacacaaa agaatacacg cagcgtacca
     1321 aacaactcgc caacatattc agacaaatgt acgcagacga caacctgtat ctggctatag
     1381 tcaactgcaa gcactcaccc aaatggacca tgaagcaatg gaataaacat agactagaga
     1441 catttgattt tctgaacata ctataatact aaagtttaat gtgctattag accgacatat
     1501 tccccagcgc aaagatcgct ggggcggcct cccggccgtc gctccgcgat acccccagct
     1561 cactttgctg ggggccccca tccttccata tacctcaagc gattgttggt ttgtatgttc
     1621 agtacgcact ataattttta gcgatttttt ttcacgaaca atttaagagg attctaagaa
     1681 atttattcaa gagggactta gcgagttgaa taaaacttac acattcactc acaaaacatt
     1741 aaaggctgaa catactaact atatattcac caaaatggca gaacacacta tcacccctaa
     1801 accatgctta tgcgtacaat gcaagcttga aatgggacat attcacctta tccctatgga
     1861 atggattgat gatcgacaca caatccgaac cattaaacaa gaatggaaga agaatgtcac
     1921 caaactacta agcgagcaca aagcttatgg aagaatcatg gacgatattg aactggatat
     1981 tcaaggagat gaagacgtat cagtcaatga atatcttcta ctcaaccaat acgtagaaaa
     2041 aggcaaaggc ggcggcttct gcggattcat tgcacctgct gttgctctta gagtaagaca
     2101 agaattctat gaaagactga gatacgaaca aatgatatat gcagagctcc agtcctccag
     2161 aaccgctgac attaacaaat agatatttta tgtatataca ttaaacccct tctatacaat
     2221 caagaatctt cacaagcatc tcgtgtaaca actcattgtc atgctttaat attgacccga
     2281 gcccctccaa ttggctttga attccttcac aaactgataa gagagagcga tcatctgttg
     2341 atgcgacaac gtgtccgcct ccgccagcga cagcattgga tacttgctca ctagatggtt
     2401 gtgtaaagct tggtatctca gcatggtgtc ggccatcagc tctgctcttc tttcttgatt
     2461 ttttggcctt tctgcattct cgtgacccac cagatctgcc tgatacctct gaaacacctg
     2521 attctgatcc actggaagag tcggaatcac ccgactcact gtcctctgat ccactgggtt
     2581 ctgattctga ttcatagaat tcacgcttct tcgaactata ctttaatggc attcttgcga
     2641 aataatgagg acaaataatt aggagggaaa gaatattctt caggagctcc tcataattat
     2701 tccatggcac gccgatttgg acgaagacgt cgcacgtaca agcgaagacg ctcatacaaa
     2761 acaaaaagaa gaagctaccg caagaagaga accactagac gcaaaggagg acgacgctcc
     2821 atgatggctt ccaacgcgat ggttatcggc ggacataaag tattagtggg acgaatgcag
     2881 aagaaatgga tcgcacaaga agcaaagaat attcttaagc taagaggatc actgtacccc
     2941 aaatatggtt ccgcacaaga gaaggccact tggagacaag agaagaaagc gctaatggaa
     3001 ctaatatacg actctaatgc ttggctgaag acaatgtcca acaaatccca agctaccgct
     3061 aacgccatag tggcaatgat aggaggagac gctaccatca gcacacacat ggctactcta
     3121 caaggaggtg caggcggccc tgccggtgct gctcccacag tcgcaaatat tcagcaagca
     3181 gggctacaac accagactaa caacacgaaa atggaagtag gcgaattgga tgcaggcgta
     3241 ggattagcag gcgatctcat gaccggcaac gttgcagggg gaattactaa cgccggcaaa
     3301 atgttcaaga atagaaaaag tctcactgga ctgttttaat tatgtacata tacacattta
     3361 cacctaagat atcattagac cattccactg attcacatac acacgacaat ttcccaccga
     3421 aattgtaccg gctacaccta aagtaagcgt acacacactt gtcccaggag cattcacaga
     3481 aataaacatt gtcaaatgct catactcaat tgtagtcgca cctgcttcag gaacttgcgc
     3541 aaaattcact aacgcagaag tagcggtagg agaatatggt aaaagacttc catttgtgac
     3601 aacaggaata ggagtgcccc atgtaacaga agtaccactc caataaatat ccaccttgaa
     3661 cacccctgta gttacggcca cagggaaaga catagtggta cttgtccatg ttaacgtaag
     3721 attattgtta gtcgccgctg tcataccagt accaaaagga gtcgcattcg atagacctga
     3781 ctgcgtataa tagttggcac ttctaagcgt ataccccacc aaaccttgaa tgtactgcgg
     3841 cttctccaaa tgaaccttat aacgaacatg caactgaccc acattctgcg tattcacagg
     3901 aatagcagaa gagaacactt cgaagtaccc tggatcatac atacgcaaat ccgttccact
     3961 aggctgagaa ccatacaaca ctgtcatctt cttatccacc aaatgacaag gaaacgaaca
     4021 cttcagagac ttataaggta cacctaacac tttatcgccc gtattaagga tttgtataag
     4081 gctactgtcc accggtaatg ttgggtcagt aaccggccta aaacccacca cccccatctg
     4141 ctggttcgta gtcgacgaca acgagaccgc cgacgtactg acgaacacaa tctccagata
     4201 ctcaaacata taatggatgt actgaggagc aatagtggat aaccaaggaa acagaaatgc
     4261 attcgcagga ttaattagaa actgttgcaa cgtgaatgta ttagcaagac cgctaatcaa
     4321 atcaaggaaa tattcttcgt gctcaattac gaccatttta gcgataataa tgacaccctc
     4381 ctacagaata ttccaggaaa acctcctgaa taaaaatcct aaagaatttt tttgacgacc
     4441 ttgcgctccg ctgtaatact ggtcgtcaaa attcctatat aaataaactt ggctcatttg
     4501 gctcaac
//
LOCUS       CruV-453                4520 bp    DNA     circular     24-FEB-2020
DEFINITION  Crucivirus-453 isolate PB01_189033.
ACCESSION   CruV-453
KEYWORDS    .
SOURCE      Crucivirus-453
  ORGANISM  Crucivirus-453
            Unclassified.
REFERENCE   1  (bases 1 to 4520)
  AUTHORS   de la Higuera,I., Kasun,G.W., Torrance,E.L., Pratt,A.A.,
            Maluenda,A., Colombet,J., Bisseux,M., Ravet,V., Dayaram,A.,
            Stainton,D., Kraberger,S., Zawar-Reza,P., Goldstien,S., Briskie,J.,
            White,R., Taylor,H., Gomez,C., Ainley,D.G., Harding,J.S.,
            Fontenele,R.S., Schreck,J., Ribeiro,S.G., Oswald,S.A., Arnold,J.M.,
            Varsani,A., Enault,F. and Stedman,K.M.
  TITLE     Direct Submission
  JOURNAL   Submitted (24-FEB-2020) Biology, Portland State University, 1719 SW
            10th Ave, Portland, Oregon 97201, USA
COMMENT     Bankit Comment: ALT EMAIL:ide@pdx.edu                              
            Bankit Comment: TOTAL # OF SEQS:451                                
            Bankit Comment: GAP: est. length - alignment                       
                                                                               
            ##Assembly-Data-START##                                            
            Assembly Method       :: MetaSPAdes v. 3.12; IDBA-UD v. 1.1.1;     
                                     MEGAHIT v. 1.0.3                          
            Sequencing Technology :: 454; Illumina                             
            ##Assembly-Data-END##
FEATURES             Location/Qualifiers
     source          1..4520
                     /organism="Crucivirus-453"
                     /mol_type="genomic DNA"
                     /isolate="PB01_189033"
                     /isolation_source="Green lipped muscles"
                     /country="New Zealand"
                     /collection_date=2014
     misc_feature    join(4508..4520,1..23)
                     /note="stem-loop"
     misc_feature    1..9
                     /note="nonanucleotide"
     misc_feature    309..337
                     /note="stem-loop"
     misc_feature    complement(319..327)
                     /note="nonanucleotide"
     CDS             452..895
                     /codon_start=1
                     /product="putative ORF"
                     /translation="MPAAMNRKWLGVDGLVGSLRTKHRASEELMDTILENMEHHVYAR
                     NKPEVTSMMNIANPLWPLMQANYFVDAISDIDHPQMSKDDLIAWFNDFQETYKDYEVE
                     DFDSPWNYPKEPSWWPLLKVHISYCLHEYFKNEDRRGPANMFLRY*"
     misc_feature    898..926
                     /note="stem-loop"
     CDS             complement(904..1212)
                     /codon_start=1
                     /product="putative ORF"
                     /translation="MSGDEQRVKRKRCGFVSEGAQKQAPSVFDYAHPSMADMDDGDDR
                     TDEMIARLLADEVPGKFSKEWLLKVAQLVTMLQCVFEGDELVEQDVVDFTNLATEINK
                     *"
     misc_feature    complement(906..914)
                     /note="nonanucleotide"
     CDS             complement(1241..2953)
                     /codon_start=1
                     /product="Putative CruV Capsid Protein"
                     /translation="MYANPLQAMGRYTSRAPEYVGADRVAQTMYPQGKLYLKKKQYAY
                     YPRFGPGGTLSRYGPSYKDADAEQKRNRLQHGFEGRGRYRRRMYRPKYNFRRRRTLRY
                     RGGRGLYGRGRFSFGKAFGSIGRGLKKASGFLNRHAAEIGAVGSIVAPELMPTIATGL
                     AANKAAQGMLGNGLYGRGAYQTVHNNLFTGDSMGVIGGHNENQEVVISHSEYLQDVYG
                     PASSKFTNQGLQLNPALAENFPWLAQMAANYEEYEFIQLVFHFKSTVDPSASANNNGA
                     TGTIIMCTNYNPDSKDFATKEAMMQYHGAASGRVTENMVHGVECDPHKNAGVATKYTR
                     IFNNSESKKDFDLGRFQFALVNLPTAFENSQVGELWVTYTVRLQKPKLTVSLGRQLPI
                     DRFLGVSLAPGGTAFAAAATTQDQNILGCNVTFDMSQSGNVGMKVEFPDFLTGTYIVS
                     WQVRFFNNGTPAGTSGTVVADVYTGNVSAQENFVSCGGTNTAVELYSNLNWILDGAND
                     WLQSDNAVSVRPVVDGEDNTYTKRYGITGTWNQMTSTVEIRQVNDQINPLFTEANGTK
                     KLVV*"
     CDS             complement(3128..4435)
                     /codon_start=1
                     /product="Putative Replication Associated Protein"
                     /translation="MMSFSKKTTRTPENTQEVLEAAAQFAERVQACESSDSEEEVPTA
                     KRVRNDELNGKRHNCVDLVYNFNDLRSWSEPAARPIWEAAQKHVADCQAIHDGSLAAA
                     QRQGLVVHVIMAKEIGDEGNVHLQCCARMKNPANYSGWVKRFTLQVGSETYKPSVRRI
                     RISEHHATEYCKKDDKFFAQWHVDGWVAQKPQTDSPRGIVNDRQLVMDYISNSDLTDL
                     DAVWEHLENNFADVVLLNYANLQRVIDRRIRSESNRRTDYSKPFCVWAMGPTGTGKSR
                     DANHWRDLFKCTSFFKTDGKWHCGMEHNVEYVFWDEFRPNQTSFQKLLQYTDGYSGVQ
                     VEKKGGMVCWRPKIIIFTAPLHPREMFCGQADEWAKYNKSEGEFDQFLRRLDVIIDYG
                     KKDLVFYQDRRKVYEAFRSKFQLKNEFDHDAEVAEYDEATSQL*"
ORIGIN      
        1 taatataaga aagcccccca aatgttgatc atctcaaaaa aaaacaaaaa aaatttatat
       61 gaaatttttg gtcatctcaa aaaaaattga tttttttgtg tacacatttt ggtcatctat
      121 atatgtcaaa aaaaaaactt ttttttttga cgtgtacgct ttccctgatc atctcgggaa
      181 attttgataa aaatctcgct ttattccttt cacgattcga ttcacacctc tccgagggcc
      241 ctgcgggtcg acattttagt gcaagtagct ctggcaggtc ctggcggata agcttaaatt
      301 gaaaccatcg ccgcatagat tataatagcc tgcggcgctt tccacctgag tgtctgttaa
      361 ccccggcttt agggcaagtc attagatagg ccgcgtcgcg gcccaagtta aataaattta
      421 atgagttgac tctgcagaca cttcataatt cctgccggcc gcaatgaatc gtaaatggtt
      481 aggtgtagat ggtttggttg gctccttgcg taccaaacat agagcgtccg aagaactcat
      541 ggacaccata ctcgaaaata tggaacacca cgtatatgca cgaaacaaac cagaagtaac
      601 ttcaatgatg aacatcgcaa atccactttg gccacttatg caagcaaatt actttgtcga
      661 tgcaatatct gatatcgatc atccacaaat gagtaaggat gacctaatcg cttggttcaa
      721 tgattttcaa gaaacgtaca aagattacga ggtagaagac ttcgatagtc cttggaacta
      781 ccctaaagag ccatcatggt ggcctttatt aaaagtacac attagctact gtttgcacga
      841 gtacttcaag aatgaagatc gccgcggtcc agcgaatatg tttttaagat attagtatag
      901 ctactattta tttatttcag tagctagatt ggtaaagtcg actacgtctt gctctacaag
      961 ttcatcgcct tcaaacacac actgcaacat agttaccaac tgggctacct taagtagcca
     1021 ctccttacta aacttacctg gtacctcatc tgccaacaaa cgagcaatca tctcgtctgt
     1081 tcggtcgtct ccgtcatcca tgtcagccat gctaggatga gcgtaatcaa acacgctagg
     1141 agcttgtttt tgtgcgcctt cgctaacaaa accacaacgc tttcgcttga ctcgctgttc
     1201 gtctcctgac attcttcctt atcggacatt gaaattgtga ttacacaacc aatttcttcg
     1261 taccgttcgc ttccgtgaac aacggattaa tctgatcgtt aacctgtcta atctcaactg
     1321 tggaagtcat ctgattccaa gttccagtaa taccatatct cttggtatag gtattatctt
     1381 ctccatcaac aacaggtctc acgctaactg cattgtcaga ctgtagccaa tcattagcgc
     1441 catcaagtat ccagttcaag ttagagtaca actctacagc agtatttgtt cctccgcagg
     1501 atacaaagtt ttcctgcgct gacacgttac cagtgtacac gtcagcaaca acagtaccag
     1561 atgttccagc aggtgtgccg ttgttgaaaa acctaacttg ccaagataca atataagttc
     1621 ccgtcaagaa atccgggaat tcaactttca tgccaacatt gccactttga ctcatatcaa
     1681 atgtcacatt gcatcccaag atgttctgat cttgggttgt agcagcagca gcaaatgcag
     1741 tgccaccagg tgctaatgaa acacctaaga atctgtcaat tggtagttgt ctacctaatg
     1801 acacagtcaa cttaggcttc tgaagtctca ctgtataagt aacccacagt tcgccaactt
     1861 gcgagttctc aaacgcagtt ggtagattaa caagtgcaaa ctgaaatctt ccaagatcga
     1921 aatctttctt agattcagag ttgttaaaaa tacgagtgta cttagtagca actcccgcat
     1981 tcttatgcgg atcgcactcg acaccgtgta ccatattctc tgtaacacga ccagatgcag
     2041 ctccatgata ctgcatcatg gcttctttgg tagcaaaatc cttagaatca ggattatagt
     2101 tagtgcacat gataatagtt cctgttgcac cattgttatt cgcagaagca gatggatcca
     2161 ctgtactctt gaaatggaac accagctgaa taaactcgta ctcctcgtag ttagctgcca
     2221 tctgagctaa ccaaggaaag ttctctgcca aagcaggatt caattgcaag ccttggttag
     2281 taaacttgct acttgcaggg ccatacacat cctgcaaata ctcgctatga gatatgacga
     2341 cttcctgatt ttcgttatgt ccaccaataa ctcccataga gtcgccagta aaaagattgt
     2401 tatggacagt ctggtatgca ccacgtccat agagaccatt acctagcatt ccttgcgcag
     2461 ctttattcgc agcgagaccg gttgcaattg tgggcatcaa ctcaggagct acaattgaac
     2521 ctactgcgcc aatttcggcg gcatgtcggt taagaaaccc ggaggctttc ttaagtccac
     2581 gaccaatgct tccaaaggct ttgccaaaac taaaccttcc tcgaccgtat aaacctctgc
     2641 ctcctctata tctaagagtg cggcgtctac ggaagttgta ctttggtctg tacatacgac
     2701 gtctgtatct accacgacct tcaaaaccgt gctgaagacg attacgcttc tgctcagcgt
     2761 cagcatcttt atagctaggt ccgtatctcg acaatgtgcc accagggccg aagcgtgggt
     2821 agtaagcata ttgtttcttc ttcaaatata gcttaccctg tgggtacata gtctgagcta
     2881 ctctatcagc acctacatat tcaggcgcac gggacgtgta acgtcccatg gcctgtaacg
     2941 gattcgcata catttccata tcgatattac ccctcggatt tgtgaaccta cctgagtcgc
     3001 ttactcgcaa gcgcggcaaa gcacgaatct cagcttctgc atgtggttct ccatgcacac
     3061 cataatccgg ttcctcacta gggtgaggtc ctaacaaaat ctcgtcatcg tcggaatcat
     3121 ccatcctcta caattgtgac gtagcttcat catactccgc aacttcggcg tcgtgatcga
     3181 attcgttctt cagttgaaac ttcgaacgaa atgcctcata caccttgcga cgatcttggt
     3241 aaaacacaag atccttctta ccatagtcaa taatgacatc aagccggcga agaaactgat
     3301 cgaactcgcc ttcgctcttg ttgtacttcg cccattcgtc cgcttgaccg caaaacatct
     3361 ctcgcggatg caacggtgca gtaaaaatga tgattttggg acgccaacat accataccac
     3421 ctttcttttc aacttgaact ccggagtatc cgtcggtgta ttgtaacaac ttctgaaaag
     3481 aggtctggtt aggacgaaac tcgtcccaaa acacatactc cacattgtgc tccattccac
     3541 aatgccattt gccgtcggtt ttgaagaaag acgtacactt gaagagatct cgccaatgat
     3601 tcgcatccct gctctttcct gttcctgtgg ggcccatagc ccacacacaa aatggctttg
     3661 agtaatcagt acgtctgttc gattcggacc ggatccgacg gtcaataact ctctggagat
     3721 tcgcatagtt caatagaacc acatccgcga aattattctc cagatgctcc caaactgcat
     3781 ccaaatctgt aagatctgaa tttgatatat agtccatcac gagctgtctg tcgttcacta
     3841 tgccgcgtgg actgtcagtt tgaggcttct gtgcgaccca accatcaacg tgccattgtg
     3901 caaaaaactt gtcatctttc ttgcagtact ctgtcgcatg atgctcagat atacggattc
     3961 tccgcacgga tggtttgtac gtttcagacc ctacttggag ggtaaaacgt ttgacccagc
     4021 ctgagtagtt cgctgggttc ttcattctgg cacaacattg gagatgcacg tttccttcgt
     4081 caccgatctc cttggccata ataacatgga caacaagtcc ctgacgctga gccgctgcta
     4141 aagaaccatc atgaattgct tggcagtctg ccacatgctt ctgggcagct tcccatattg
     4201 gtcgagctgc tggttcgctc caactcctca gatcgttgaa gttgtacaca agatcaacgc
     4261 aattatgccg tttgccgtta agttcgtcat tcctaacgcg tttggcagtt ggtacttcct
     4321 cctcactatc ggaagattca catgcctgga cgcgctcagc aaactgggca gcggcttcaa
     4381 gcacctcctg agtgttctca ggggtgcggg tagtcttctt tgaaaaggac atcattgttg
     4441 gttaagttgt caaaatatca caggggtgaa attatgagcc ccctggtgac ccgggggcaa
     4501 accaacaatt tggggggctg
//
LOCUS       CruV-454                4520 bp    DNA     circular     24-FEB-2020
DEFINITION  Crucivirus-454 isolate PB02_53934.
ACCESSION   CruV-454
KEYWORDS    .
SOURCE      Crucivirus-454
  ORGANISM  Crucivirus-454
            Unclassified.
REFERENCE   1  (bases 1 to 4520)
  AUTHORS   de la Higuera,I., Kasun,G.W., Torrance,E.L., Pratt,A.A.,
            Maluenda,A., Colombet,J., Bisseux,M., Ravet,V., Dayaram,A.,
            Stainton,D., Kraberger,S., Zawar-Reza,P., Goldstien,S., Briskie,J.,
            White,R., Taylor,H., Gomez,C., Ainley,D.G., Harding,J.S.,
            Fontenele,R.S., Schreck,J., Ribeiro,S.G., Oswald,S.A., Arnold,J.M.,
            Varsani,A., Enault,F. and Stedman,K.M.
  TITLE     Direct Submission
  JOURNAL   Submitted (24-FEB-2020) Biology, Portland State University, 1719 SW
            10th Ave, Portland, Oregon 97201, USA
COMMENT     Bankit Comment: ALT EMAIL:ide@pdx.edu                              
            Bankit Comment: TOTAL # OF SEQS:451                                
            Bankit Comment: GAP: est. length - alignment                       
                                                                               
            ##Assembly-Data-START##                                            
            Assembly Method       :: MetaSPAdes v. 3.12; IDBA-UD v. 1.1.1;     
                                     MEGAHIT v. 1.0.3                          
            Sequencing Technology :: 454; Illumina                             
            ##Assembly-Data-END##
FEATURES             Location/Qualifiers
     source          1..4520
                     /organism="Crucivirus-454"
                     /mol_type="genomic DNA"
                     /isolate="PB02_53934"
                     /isolation_source="Green lipped muscles"
                     /country="New Zealand"
                     /collection_date=2014
     misc_feature    join(4508..4520,1..23)
                     /note="stem-loop"
     misc_feature    1..9
                     /note="nonanucleotide"
     misc_feature    309..337
                     /note="stem-loop"
     misc_feature    complement(319..327)
                     /note="nonanucleotide"
     CDS             452..895
                     /codon_start=1
                     /product="putative ORF"
                     /translation="MPAAMNRKWLGVDGLVGSLRTKHRASEELMDTILENMEHHVYAR
                     NKPEVTSMMNIANPLWPLMQANYFVDAISDIDHPQMSKDDLIAWFNDFQETYKDYEVE
                     DFDSPWNYPKEPSWWPLLKVHISYCLHEYFKNEDRRGPANMFLRY*"
     misc_feature    898..926
                     /note="stem-loop"
     CDS             complement(901..1212)
                     /codon_start=1
                     /product="putative ORF"
                     /translation="MSGDEQRVKRKRCGFVSEGAQKQAPSVFDYAHPSMVDMDDGDDR
                     TDEMIARLLADEVPGKFSKEWLLKVAQLVTMLQCVFEGDELVEQDVVDFTNLATEINK
                     E*"
     misc_feature    complement(906..914)
                     /note="nonanucleotide"
     CDS             complement(1241..2953)
                     /codon_start=1
                     /product="Putative CruV Capsid Protein"
                     /translation="MYANPLQAMGRYTSRAPEYVGADRVAQTMYPQGKLYLKKKQYAY
                     YPRFGPGGTLSRYGPSYKDADAEQKRNRLQHGFEGRGRYRRRMYRPKYNFRRRRTLRY
                     RGGRGLYGRGRFSFGKAFGSIGRGLKKASGFLNRHAAEIGAVGSIVAPELMPTIATGL
                     AANKAAQGMLGNGLYGRGAYQTVHNNLFTGDSMGVIGGHNENQEVVISHSEYLQDVYG
                     PASSKFTNQGLQLNPALAENFPWLAQMAANYEEYEFIQLVFHFKSTVDPSASANNNGA
                     TGTIIMCTNYNPDSKDFATKEAMMQYHGAASGRVTENMVHGVECDPHKNAGVATKYTR
                     IFNNSESKKDFDLGRFQFALVNLPTAFENSQVGELWVTYTVRLQKPKLTVSLGRQLPI
                     DRFLGVSLAPGGTAFSAAATTQDQNILGCNVTFDMSQSGNVGMKVEFPDFLTGTYIVS
                     WQVRFFNNGTPAGTSGTVVADVYTGNVSAQENFVSCGGTNTAVELYSNLNWILDGAND
                     WLQSDNAVSVRPVVDGEDNTYTKRYGITGTWNQMTSTVEIRQVNDQINPLFTEANGTK
                     KLVV*"
     CDS             complement(3128..4435)
                     /codon_start=1
                     /product="Putative Replication Associated Protein"
                     /translation="MMSFSKKTTRTPENTQEVLEAAAQFAERVQACESSDSEEEVPTA
                     KRVRNDELNGKRHNCVDLVYNFNDLRSWSEPAARPIWEAAQKHVADCQAIHDGSLAAA
                     QRQGLVVHVIMAKEIGDEGNVHLQCCARMKNPANYSGWVKRFTLQVGSETYKPSVRRI
                     RISEHHATEYCKKDDKFFAQWHVDGWVAQKPQTDSPRGIVNDRQLVMDYISNSDLTDL
                     DAVWEHLENNFADVVLLNYANLQRVIDRRIRSESNRRTDYSKPFCVWAMGPTGTGKSR
                     DANHWRDLFKCTSFFKTDGKWHCGMEHNVEYVFWDEFRPNQTSFQKLLQYTDGYSGVQ
                     VEKKGGMVCWRPKIIIFTAPLHPREMFCGQADEWAKYNKSEGEFDQFLRRLDVIIDYG
                     KKDLVFYQDRRKVYEAFRSKFQLKNEFDHDAEVAEYDEATSQL*"
ORIGIN      
        1 taatataaga aagcccccca aatgttgatc atctcaaaaa aaaacaaaaa aaatttatat
       61 gaaatttttg gtcatctcaa aaaaaattga tttttttgtg tacacatttt ggtcatctat
      121 atatgtcaaa aaaaaaactt ttttttttga cgtgtacgct ttccctgatc atctcgggaa
      181 attttgataa aaatctcgct ttattccttt cacgattcga ttcacacctc tccgagggcc
      241 ctgcgggtcg acattttagt gcaagtagct ctggcaggtc ctggcggata agcttaaatt
      301 gaaaccatcg ccgcatagat tataatagcc tgcggcgctt tccacctgag tgtctgttaa
      361 ccccggcttt agggcaagtc attagatagg ccgcgtcgcg gcccaagtta aataaattta
      421 atgagttgac tctgcagaca cttcataatt cctgccggcc gcaatgaatc gtaaatggtt
      481 aggtgtagat ggtttggttg gctccttgcg taccaaacat agagcgtccg aagaactcat
      541 ggacaccata ctcgaaaata tggaacacca cgtatatgca cgaaacaaac cagaagtaac
      601 ttcaatgatg aacatcgcaa atccactttg gccacttatg caagcaaatt actttgtcga
      661 tgcaatatct gatatcgatc atccacaaat gagtaaggat gacctaatcg cttggttcaa
      721 tgattttcaa gaaacgtaca aagattacga ggtagaagac ttcgatagtc cttggaacta
      781 ccctaaagag ccatcatggt ggcctttatt aaaagtacac attagctact gtttgcacga
      841 gtacttcaag aatgaagatc gccgcggtcc agcgaatatg tttttaagat attagtatag
      901 ctactcttta tttatttcag tagctagatt ggtaaagtcg actacgtctt gctctacaag
      961 ttcatcgcct tcaaacacac actgcaacat agttaccaac tgggctacct taagtagcca
     1021 ctccttacta aacttacctg gtacctcatc tgccaacaaa cgagcaatca tctcgtctgt
     1081 tcggtcgtct ccgtcatcca tgtcaaccat gctaggatga gcgtaatcaa acacgctagg
     1141 agcttgtttt tgtgcgcctt cgctaacaaa accacaacgc tttcgcttga ctcgctgttc
     1201 gtctcctgac attcttcctt atcggacatt gaaattgtga ttacacaacc aatttcttcg
     1261 taccgttcgc ttccgtgaac aacggattaa tctgatcgtt aacctgtcta atctcaactg
     1321 tggaagtcat ctgattccaa gttccagtaa taccatatct cttggtatag gtattatctt
     1381 ctccatcaac aacaggtctc acgctaactg cattgtcaga ctgtagccaa tcattagcgc
     1441 catcaagtat ccagttcaag ttagagtaca actctacagc agtatttgtt cctccgcagg
     1501 atacaaagtt ttcctgcgct gacacgttac cagtgtacac gtcagcaaca acagtaccag
     1561 atgttccagc aggtgtgccg ttgttgaaaa acctaacttg ccaagataca atataagttc
     1621 ccgtcaagaa atccgggaat tcaactttca tgccaacatt gccactttga ctcatatcaa
     1681 atgtcacatt gcatcccaag atgttctgat cttgggttgt agcagcagca gaaaatgcag
     1741 tgccaccagg tgctaatgaa acacctaaga atctgtcaat tggtagttgt ctacctaatg
     1801 acacagtcaa cttaggcttc tgaagtctca ctgtataagt aacccacagt tcgccaactt
     1861 gcgagttctc aaacgcagtt ggtagattaa caagtgcaaa ctgaaatctt ccaagatcga
     1921 aatctttctt agattcagag ttgttaaaaa tacgagtgta cttagtagca actcccgcat
     1981 tcttatgcgg atcgcactcg acaccgtgta ccatattctc tgtaacacga ccagatgcag
     2041 ctccatgata ctgcatcatg gcttctttag tagcaaaatc cttagaatca ggattatagt
     2101 tagtgcacat gataatagtt cctgttgcac cattgttatt cgcagaagca gatggatcca
     2161 ctgtactctt gaaatggaac accagctgaa taaactcgta ctcctcgtag ttagctgcca
     2221 tctgagctaa ccaaggaaag ttctctgcca aagcaggatt caattgcaag ccttggttag
     2281 taaacttgct acttgcaggg ccatacacat cctgcaaata ctcgctatga gatatgacga
     2341 cttcctgatt ttcgttatgt ccaccaataa ctcccataga gtcgccagta aaaagattgt
     2401 tatggacagt ctggtatgca ccacgtccat agagaccatt acctagcatt ccttgcgcag
     2461 ctttattcgc agcgagaccg gttgcaattg tgggcatcaa ctcaggagct acaattgaac
     2521 ctactgcgcc aatttcggcg gcatgtcggt taagaaaccc ggaggctttc ttaagtccac
     2581 gaccaatgct tccaaaggct ttgccaaaac taaaccttcc tcgaccgtat aaacctctgc
     2641 ctcctctata tctaagagtg cggcgtctac ggaagttgta ctttggtctg tacatacgac
     2701 gtctgtatct accacgacct tcaaaaccgt gctgaagacg attacgcttc tgctcagcgt
     2761 cagcatcttt atagctaggt ccgtatctcg acaatgtgcc accagggccg aagcgtgggt
     2821 agtaagcata ttgtttcttc ttcaaatata gcttaccctg tgggtacata gtctgagcta
     2881 ctctatcagc acctacatat tcaggcgcac gggacgtgta acgtcccatg gcctgtaacg
     2941 gattcgcata catttccata tcgatattac ccctcggatt tgtgaaccta cctgagtcgc
     3001 ttactcgcaa gcgcggcaaa gcacgaatct cagcttctgc atgtggttct ccatgcacac
     3061 cataatccgg ttcctcacta gggtgaggtc ctaacaaaat ctcgtcatcg tcggaatcat
     3121 ccatcctcta caattgtgac gtagcttcat catactccgc aacttcggcg tcgtgatcaa
     3181 attcgttctt caattgaaac ttcgaacgaa atgcctcata caccttgcga cgatcttggt
     3241 aaaacacaag atccttctta ccatagtcaa taatgacatc aagacggcga agaaactgat
     3301 caaactcgcc ttcgctcttg ttgtacttcg cccattcgtc cgcttgaccg caaaacatct
     3361 ctcgcggatg caacggtgca gtaaaaatga tgattttggg acgccaacat accataccac
     3421 ctttcttttc aacttgaact ccggagtatc cgtcggtgta ttgtaacaac ttctgaaaag
     3481 aggtctggtt aggacgaaac tcgtcccaaa acacatactc cacattgtgc tccattccac
     3541 aatgccattt gccgtcggtt ttgaagaaag acgtacactt gaagagatct cgccaatgat
     3601 tcgcatccct gctctttcct gttcctgtgg ggcccatagc ccacacacaa aatggctttg
     3661 agtaatcagt acgtctgttc gattcggacc ggatccgacg gtcaataact ctctggagat
     3721 tcgcatagtt caatagaacc acatccgcga aattattctc cagatgctcc caaactgcat
     3781 ccaaatctgt aagatctgaa tttgatatat agtccatcac gagctgtctg tcgttcacta
     3841 tgccgcgtgg actgtcagtt tgaggcttct gtgcgaccca accatcaacg tgccattgtg
     3901 caaaaaactt gtcatctttc ttgcagtact ctgtcgcatg atgctcagat atacggattc
     3961 tccgcacgga tggtttgtac gtttcagacc ctacttggag ggtaaaacgt ttgacccagc
     4021 ctgagtagtt cgctgggttc ttcattctgg cacaacattg gagatgcacg tttccttcgt
     4081 caccgatctc cttggccata ataacatgga caacaagtcc ctgacgctga gccgctgcta
     4141 aagaaccatc atgaattgct tggcagtctg ccacatgctt ctgggcagct tcccatattg
     4201 gtcgagctgc tggttcgctc caactcctca gatcgttgaa gttgtacaca agatcaacgc
     4261 aattatgccg tttgccgtta agttcgtcat tcctaacgcg tttggcagtt ggtacttcct
     4321 cctcactatc ggaagattca catgcctgga cgcgctcagc aaactgggca gcggcttcaa
     4381 gcacctcctg agtgttctca ggggtgcggg tagtcttctt tgaaaaggac atcattgttg
     4441 gttaagttgt caaaatatca caggggtgaa attatgagcc ccctggtgac ccgggggcaa
     4501 accaacaatt tggggggctg
//
LOCUS       CruV-455                4520 bp    DNA     circular     24-FEB-2020
DEFINITION  Crucivirus-455 isolate PB03_109870.
ACCESSION   CruV-455
KEYWORDS    .
SOURCE      Crucivirus-455
  ORGANISM  Crucivirus-455
            Unclassified.
REFERENCE   1  (bases 1 to 4520)
  AUTHORS   de la Higuera,I., Kasun,G.W., Torrance,E.L., Pratt,A.A.,
            Maluenda,A., Colombet,J., Bisseux,M., Ravet,V., Dayaram,A.,
            Stainton,D., Kraberger,S., Zawar-Reza,P., Goldstien,S., Briskie,J.,
            White,R., Taylor,H., Gomez,C., Ainley,D.G., Harding,J.S.,
            Fontenele,R.S., Schreck,J., Ribeiro,S.G., Oswald,S.A., Arnold,J.M.,
            Varsani,A., Enault,F. and Stedman,K.M.
  TITLE     Direct Submission
  JOURNAL   Submitted (24-FEB-2020) Biology, Portland State University, 1719 SW
            10th Ave, Portland, Oregon 97201, USA
COMMENT     Bankit Comment: ALT EMAIL:ide@pdx.edu                              
            Bankit Comment: TOTAL # OF SEQS:451                                
            Bankit Comment: GAP: est. length - alignment                       
                                                                               
            ##Assembly-Data-START##                                            
            Assembly Method       :: MetaSPAdes v. 3.12; IDBA-UD v. 1.1.1;     
                                     MEGAHIT v. 1.0.3                          
            Sequencing Technology :: 454; Illumina                             
            ##Assembly-Data-END##
FEATURES             Location/Qualifiers
     source          1..4520
                     /organism="Crucivirus-455"
                     /mol_type="genomic DNA"
                     /isolate="PB03_109870"
                     /isolation_source="Green lipped muscles"
                     /country="New Zealand"
                     /collection_date=2014
     misc_feature    join(4508..4520,1..23)
                     /note="stem-loop"
     misc_feature    1..9
                     /note="nonanucleotide"
     misc_feature    309..337
                     /note="stem-loop"
     misc_feature    complement(319..327)
                     /note="nonanucleotide"
     CDS             452..895
                     /codon_start=1
                     /product="putative ORF"
                     /translation="MPAAMNRKWLGVDGLVGSLRTKHRASEELMDTILENMEHHVYAR
                     NKPEVTSMMNIANPLWPLMQANYFVDAISDIDHPQMSKDDLIAWFNDFQETYKDYEVE
                     DFDSPWNYPKEPSWWPLLKVHINYCLHEYFKDKDLRGPANMFLRY*"
     misc_feature    898..926
                     /note="stem-loop"
     CDS             complement(904..1212)
                     /codon_start=1
                     /product="putative ORF"
                     /translation="MSGDEQRVKRKRCGFVSEGAQKQAPSVFDYAHPSMADMDDGDDR
                     TDEMIARLLADEVPGKFSKEWLLKVAQLVTMLQCVFEGDELVEQDVVDFTNLATEINK
                     *"
     misc_feature    complement(906..914)
                     /note="nonanucleotide"
     CDS             complement(1241..2953)
                     /codon_start=1
                     /product="Putative CruV Capsid Protein"
                     /translation="MYANPLQAMGRYTSRAPEYVGADRVAQTMYPQGKLYLKKKQYAY
                     YPRFGPGGTLSRYGPSYKDADAEQKRNRLQHGFEGRGRYRRRMYRPKYNFRRRRTLRY
                     RGGRGLYGRGRFSFGKAFGSIGRGLKKASGFLNRHAAEIGAVGSIVAPELMPTIATGL
                     AANKAAQGMLGNGLYGRGAYQTVHNNLFTGDSMGVIGGHNENQEVVISHSEYLQDVYG
                     PASSKFTNQGLQLNPALAENFPWLAQMAANYEEYEFIQLVFHFKSTVDPSASANNNGA
                     TGTIIMCTNYNPDSKDFATKEAMMQYHGAASGRVTENMVHGVECDPHKNAGVATKYTR
                     IFNNSESKKDFDLGRFQFALVNLPTAFENSQVGELWVTYTVRLQKPKLTVSLGRQLPI
                     DRFLGVSLAPGGTAFAAAATTQDQNILGCNVTFDMSQSGNVGMKVEFPDFLTGTYIVS
                     WQVRFFNNGTPAGTSGTVVADVYTGNVSAQENFVSCGGTNTAVELYSNLNWILDGAND
                     WLQSDNAVSVRPVVDGEDNTYTKRYGITGTWNQMTSTVEIRQVNDQINPLFTEANGTK
                     KLVV*"
     CDS             complement(3128..4435)
                     /codon_start=1
                     /product="Putative Replication Associated Protein"
                     /translation="MMSFSKKTTRTPENTQEVLEAAAQFAERVQACESSDSEEEVPTA
                     KRVRNDELNGKRHNCVDLVYNFNDLRSWSEPAARPIWEAAQKHVADCQAIHDGSLAAA
                     QRQGLVVHVIMAKEIGDEGNVHLQCCARMKNPANYSGWVKRFTLQVGSETYKPSVRRI
                     RISEHHATEYCKKDDKFFAQWHVDGWVAQKPQTDSPRGIVNDRQLVMDYISNSDLTDL
                     DAVWEHLENNFADVVLLNYANLQRVIDRRIRSESNRRTDYSKPFCVWAMGPTGTGKSR
                     DANHWRDLFKCTSFFKTDGKWHCGMEHNVEYVFWDEFRPNQTSFQKLLQYTDGYSGVQ
                     VEKKGGMVCWRPKIIIFTAPLHPREMFCGQADEWAKYNKSEGEFDQFLRRLDVIIDYG
                     KKDLVFYQDRRKVYEAFRSKFQLKNEFDHDAEVAEYDEATSQL*"
ORIGIN      
        1 taatataaga aagcccccca aatgttgatc atctcaaaaa aaaacaaaaa aaatttatat
       61 gaaatttttg gtcatctcaa aaaaaattga tttttttgtg tacacatttt ggtcatctat
      121 atatgtcaaa aaaaaaactt ttttttttga cgtgtacgct ttccctgatc atctcgggaa
      181 attttgataa aaatctcgct ttattccttt cacgattcga ttcacacctc tccgagggcc
      241 ctgcgggtcg acattttagt gcaagtagct ctggcaggtc ctggcggata agcttaaatt
      301 gaaaccatcg ccgcatagat tataatagcc tgcggcgctt tccacctgag tgtctgttaa
      361 ccccggcttt agggcaagtc attagatagg ccgcgtcgcg gcccaagtta aataaattta
      421 atgagttgac tctgcagaca cttcataatt cctgccggcc gcaatgaatc gtaaatggtt
      481 aggtgtagat ggtttggttg gctccttgcg taccaaacat agagcgtccg aagaactcat
      541 ggacaccata ctcgaaaata tggaacacca cgtatatgca cgaaacaaac cagaagtaac
      601 ttcaatgatg aacatcgcaa atccactttg gccacttatg caagcaaatt actttgtcga
      661 tgcaatatct gatatcgatc atccacaaat gagtaaggat gacctaatcg cttggttcaa
      721 tgattttcaa gaaacgtaca aagattacga ggtagaagac ttcgatagtc cttggaacta
      781 ccctaaagag ccatcatggt ggcctttatt aaaagtacac attaactact gtttgcacga
      841 gtacttcaag gataaagatc tccgcggtcc agcgaatatg tttttaagat attagtatag
      901 ctactattta tttatttcag tagctagatt ggtaaagtcg actacgtctt gctctacaag
      961 ttcatcgcct tcaaacacac actgcaacat agttaccaac tgggctacct taagtagcca
     1021 ctccttacta aacttacctg gtacctcatc tgccaacaaa cgagcaatca tctcgtctgt
     1081 tcggtcgtct ccgtcatcca tgtcagccat gctaggatga gcgtaatcaa acacgctagg
     1141 agcttgtttt tgtgcgcctt cgctaacaaa accacaacgc tttcgcttga ctcgctgttc
     1201 gtctcctgac attcttcctt atcggacatt gaaattgtga ttacacaacc aatttcttcg
     1261 taccgttcgc ttccgtgaac aacggattaa tctgatcgtt aacctgtcta atctcaactg
     1321 tggaagtcat ctgattccaa gttccagtaa taccatatct cttggtatag gtattatctt
     1381 ctccatcaac aacaggtctc acgctaactg cattgtcaga ctgtagccaa tcattagcgc
     1441 catcaagtat ccagttcaag ttagagtaca actctacagc agtatttgtt cctccgcagg
     1501 atacaaagtt ttcctgcgct gacacgttac cagtgtacac gtcagcaaca acagtaccag
     1561 atgttccagc aggtgtgccg ttgttgaaaa acctaacttg ccaagataca atataagttc
     1621 ccgtcaagaa atccgggaat tcaactttca tgccaacatt gccactttga ctcatatcaa
     1681 atgtcacatt gcatcccaag atgttctgat cttgggttgt agcagcagca gcaaatgcag
     1741 tgccaccagg tgctaatgaa acacctaaga atctgtcaat tggtagttgt ctacctaatg
     1801 acacagtcaa cttaggcttc tgaagtctca ctgtataagt aacccacagt tcgccaactt
     1861 gcgagttctc aaacgcagtt ggtagattaa caagtgcaaa ctgaaatctt ccaagatcga
     1921 aatctttctt agattcagag ttgttaaaaa tacgagtgta cttagtagca actcccgcat
     1981 tcttatgcgg atcgcactcg acaccgtgta ccatattctc tgtaacacga ccagatgcag
     2041 ctccatgata ctgcatcatg gcttctttgg tagcaaaatc cttagaatca ggattatagt
     2101 tagtgcacat gataatagtt cctgttgcac cattgttatt cgcagaagca gatggatcca
     2161 ctgtactctt gaaatggaac accagctgaa taaactcgta ctcctcgtag ttagctgcca
     2221 tctgagctaa ccaaggaaag ttctctgcca aagcaggatt caattgcaag ccttggttag
     2281 taaacttgct acttgcaggg ccatacacat cctgcaaata ctcgctatga gatatgacga
     2341 cttcctgatt ttcgttatgt ccaccaataa ctcccataga gtcgccagta aaaagattgt
     2401 tatggacagt ctggtatgca ccacgtccat agagaccatt acctagcatt ccttgcgcag
     2461 ctttattcgc agcgagaccg gttgcaattg tgggcatcaa ctcaggagct acaattgaac
     2521 ctactgcgcc aatttcggcg gcatgtcggt taagaaaccc ggaggctttc ttaagtccac
     2581 gaccaatgct tccaaaggct ttgccaaaac taaaccttcc tcgaccgtat aaacctctgc
     2641 ctcctctata tctaagagtg cggcgtctac ggaagttgta ctttggtctg tacatacgac
     2701 gtctgtatct accacgacct tcaaaaccgt gctgaagacg attacgcttc tgctcagcgt
     2761 cagcatcttt atagctaggt ccgtatctcg acaatgtgcc accagggccg aagcgtgggt
     2821 agtaagcata ttgtttcttc ttcaaatata gcttaccctg tgggtacata gtctgagcta
     2881 ctctatcagc acctacatat tcaggcgcac gggacgtgta acgtcccatg gcctgtaacg
     2941 gattcgcata catttccata tcgatattac ccctcggatt tgtgaaccta cctgagtcgc
     3001 ttactcgcaa gcgcggcaaa gcacgaatct cagcttctgc atgtggttct ccatgcacac
     3061 cataatccgg ttcctcacta gggtgaggtc ctaacaaaat ctcgtcatcg tcggaatcat
     3121 ccatcctcta caattgtgac gtagcttcat catactccgc aacttcggcg tcgtgatcga
     3181 attcgttctt caattgaaac ttcgaacgaa atgcctcata caccttgcga cgatcttggt
     3241 aaaacacaag atccttctta ccatagtcaa taatgacatc aagacggcga agaaactgat
     3301 caaactcgcc ttcgctcttg ttgtacttcg cccattcgtc cgcttgaccg caaaacatct
     3361 ctcgcggatg caacggtgca gtaaaaatga tgattttggg acgccaacat accataccac
     3421 ctttcttttc aacttgaact ccggagtatc cgtcggtgta ttgtaacaac ttctgaaaag
     3481 aggtctggtt aggacgaaac tcgtcccaaa acacatactc cacattgtgc tccattccac
     3541 aatgccattt gccgtcggtt ttgaagaaag acgtacactt gaagagatct cgccaatgat
     3601 tcgcatccct gctctttcct gttcctgtgg ggcccatagc ccacacacaa aatggctttg
     3661 agtaatcagt acgtctgttc gattcggacc ggatccgacg gtcaataact ctctggagat
     3721 tcgcatagtt caatagaacc acatccgcga aattattctc cagatgctcc caaactgcat
     3781 ccaaatctgt aagatctgaa tttgatatat agtccatcac gagctgtctg tcgttcacta
     3841 tgccgcgtgg actgtcagtt tgaggcttct gtgcgaccca accatcaacg tgccattgtg
     3901 caaaaaactt gtcatctttc ttgcagtact ctgtcgcatg atgctcagat atacggattc
     3961 tccgcacgga tggtttgtac gtttcagacc ctacttggag ggtaaaacgt ttgacccagc
     4021 ctgagtagtt cgctgggttc ttcattctgg cacaacattg gagatgcacg tttccttcgt
     4081 caccgatctc cttggccata ataacatgga caacaagtcc ctgacgctga gccgctgcta
     4141 aagaaccatc atgaattgct tggcagtctg ccacatgctt ctgggcagct tcccatattg
     4201 gtcgagctgc tggttcgctc caactcctca gatcgttgaa gttgtacaca agatcaacgc
     4261 aattatgccg tttgccgtta agttcgtcat tcctaacgcg tttggcagtt ggtacttcct
     4321 cctcactatc ggaagattca catgcctgga cgcgctcagc aaactgggca gcggcttcaa
     4381 gcacctcctg agtgttctca ggggtgcggg tagtcttctt tgaaaaggac atcattgttg
     4441 gttaagttgt caaaatatca caggggtgaa attatgagcc ccctggtgac ccgggggcaa
     4501 accaacaatt tggggggctg
//
LOCUS       CruV-456                4520 bp    DNA     circular     24-FEB-2020
DEFINITION  Crucivirus-456 isolate TM02_67124.
ACCESSION   CruV-456
KEYWORDS    .
SOURCE      Crucivirus-456
  ORGANISM  Crucivirus-456
            Unclassified.
REFERENCE   1  (bases 1 to 4520)
  AUTHORS   de la Higuera,I., Kasun,G.W., Torrance,E.L., Pratt,A.A.,
            Maluenda,A., Colombet,J., Bisseux,M., Ravet,V., Dayaram,A.,
            Stainton,D., Kraberger,S., Zawar-Reza,P., Goldstien,S., Briskie,J.,
            White,R., Taylor,H., Gomez,C., Ainley,D.G., Harding,J.S.,
            Fontenele,R.S., Schreck,J., Ribeiro,S.G., Oswald,S.A., Arnold,J.M.,
            Varsani,A., Enault,F. and Stedman,K.M.
  TITLE     Direct Submission
  JOURNAL   Submitted (24-FEB-2020) Biology, Portland State University, 1719 SW
            10th Ave, Portland, Oregon 97201, USA
COMMENT     Bankit Comment: ALT EMAIL:ide@pdx.edu                              
            Bankit Comment: TOTAL # OF SEQS:451                                
            Bankit Comment: GAP: est. length - alignment                       
                                                                               
            ##Assembly-Data-START##                                            
            Assembly Method       :: MetaSPAdes v. 3.12; IDBA-UD v. 1.1.1;     
                                     MEGAHIT v. 1.0.3                          
            Sequencing Technology :: 454; Illumina                             
            ##Assembly-Data-END##
FEATURES             Location/Qualifiers
     source          1..4520
                     /organism="Crucivirus-456"
                     /mol_type="genomic DNA"
                     /isolate="TM02_67124"
                     /isolation_source="Green lipped muscles"
                     /country="New Zealand"
                     /collection_date=2014
     misc_feature    join(4508..4520,1..23)
                     /note="stem-loop"
     misc_feature    1..9
                     /note="nonanucleotide"
     misc_feature    309..337
                     /note="stem-loop"
     misc_feature    complement(319..327)
                     /note="nonanucleotide"
     CDS             452..895
                     /codon_start=1
                     /product="putative ORF"
                     /translation="MPAAMNRKWLGVDGLVGSLRTKHRASEELMDTILENMEHHVYAR
                     NKPEVTSMMNIANPIWPLMQANYFVDAIADIDHPQMSKDDLIAWFNDFQETYKDYEVE
                     DFDSPWNYPKEPSWWPLLKVHINYCLHEYFKDKDLRGPANMFLRY*"
     misc_feature    898..926
                     /note="stem-loop"
     CDS             complement(904..1212)
                     /codon_start=1
                     /product="putative ORF"
                     /translation="MSGDEQRVKRKRCGFVSEGAQKQAPSVFDYAHPSMADMDDGDDR
                     TDEMIARLLADEVPGKFSKEWLLKVAQLVTMLQCVFEGDELVEQDVVDFTNLATEINK
                     *"
     misc_feature    complement(906..914)
                     /note="nonanucleotide"
     CDS             complement(1241..2953)
                     /codon_start=1
                     /product="Putative CruV Capsid Protein"
                     /translation="MYANPLQAMGRYTSRAPEYVGADRVAQTMYPQGKLYLKKKQYAY
                     YPRFGPGGTLSRYGPSYKDADAEQKRNRLQHGFEGRGRYRRRMYRPKYNFRRRRTLRY
                     RGGRGLYGRGRFSFGKAFGSIGRGLKKASGFLNRHAAEIGAVGSIVAPELMPTIATGL
                     AANKAAQGMLGNGLYGRGAYQTVHNNLFTGDSMGVIGGHNENQEVVISHSEYLQDVYG
                     PASSKFTNQGLQLNPALAENFPWLAQMAANYEEYEFIQLVFHFKSTVDPSASANNNGA
                     TGTIIMCTNYNPDSKDFATKEAMMQYHGAASGRVTENMVHGVECDPHKNAGVATKYTR
                     IFNNSESKKDFDLGRFQFALVNLPTAFENSQVGELWVTYTVRLQKPKLTVSLGRQLPI
                     DRFLGVSLAPGGTAFAAAATTQDQNILGCNVTFDMSQSGNVGMKVEFPDFLTGTYIVS
                     WQVRFFNNGTPAGTSGTVVADVYTGNVSAQENFVSCGGTNTAVELYSNLNWILDGAND
                     WLQSDNAVSVRPVVDGEDNTYTKRYGITGTWNQMTSTVEIRQVNDQINPLFTEANGTK
                     KLVV*"
     CDS             complement(3128..4435)
                     /codon_start=1
                     /product="Putative Replication Associated Protein"
                     /translation="MMSFSKKTTRTPENTQEVLEAAAQFAERVQACESSDSEEEVPTA
                     KRVRNDELNGKRHNCVDLVYNFNDLRSWSEPAARPIWEAAQKHVADCQAIHDGSLAAA
                     QRQGLVVHVIMAKEIGDEGNVHLQCCARMKNPANYSGWVKRFTLQVGSETYKPSVRRI
                     RISEHHATEYCKKDDKFFAQWHVDGWVAQKPQTDSPRGIVNDRQLVMDYISNSDLTDL
                     DAVWEHLENNFADVVLLNYANLQRVIDRRIRSESNRRTDYSKPFCVWAMGPTGTGKSR
                     DANHWRDLFKCTSFFKTDGKWHCGMEHNVEYVFWDEFRPNQTSFQKLLQYTDGYSGVQ
                     VEKKGGMVCWRPKIIIFTAPLHPREMFCGQADEWAKYNKSEGEFDQFLRRLDVIIDYG
                     KKDLVFYQDRRKVYEAFRSKFQLKNEFDHDAEVAEYDEATSQL*"
ORIGIN      
        1 taatataaga aagcccccca aatgttgatc atctcaaaaa aaaacaaaaa aaatttatat
       61 gaaatttttg gtcatctcaa aaaaaattga tttttttgtg tacacatttt ggtcatctat
      121 atatgtcaaa aaaaaaactt ttttttttga cgtgtacgct ttccctgatc atctcgggaa
      181 attttgataa aaatctcgct ttattccttt cacgattcga ttcacacctc tccgagggcc
      241 ctgcgggtcg acattttagt gcaagtagct ctggcaggtc ctggcggata agcttaaatt
      301 gaaaccatcg ccgcatagat tataatagcc tgcggcgctt tccacctgag tgtctgttaa
      361 ccccggcttt agggcaagtc attagatagg ccgcgtcgcg gcccaagtta aataaattta
      421 atgagttgac tctgcagaca cttcataatt cctgccggcc gcaatgaatc gtaaatggtt
      481 aggtgtagat ggtttggttg gctccttgcg taccaaacat agagcgtccg aagaactcat
      541 ggacaccata ctcgaaaata tggaacacca cgtatatgca cgaaacaaac cagaagtaac
      601 ttcaatgatg aacatcgcaa atccaatttg gccacttatg caagcgaatt actttgtcga
      661 tgcaatcgct gatatcgatc atccacaaat gagtaaggat gacctaatcg cttggttcaa
      721 tgattttcaa gaaacgtaca aagattacga ggtagaagac ttcgatagtc cttggaacta
      781 ccctaaagag ccatcatggt ggcctttatt aaaagtacac attaactact gtttgcacga
      841 gtacttcaag gataaagatc tccgcggtcc agcgaatatg tttttaagat attagtatag
      901 ctactattta tttatttcag tagctagatt ggtaaagtcg actacgtctt gctctacaag
      961 ttcatcgcct tcaaacacac actgcaacat agttaccaac tgggctacct taagtagcca
     1021 ctccttacta aacttacctg gtacctcatc tgccaacaaa cgggcaatca tctcgtctgt
     1081 tcggtcgtct ccgtcatcca tgtcagccat gctaggatga gcgtaatcaa acacgctagg
     1141 agcttgtttt tgtgcgcctt cgctaacaaa accacaacgc tttcgcttga ctcgctgttc
     1201 gtctcctgac attcttcctt atcggacatt gaaattgtga ttacacaacc aatttcttcg
     1261 taccgttcgc ttccgtgaac aacggattaa tctgatcgtt aacctgtcta atctcaactg
     1321 tggaagtcat ctgattccaa gttccagtaa taccatatct cttggtatag gtattatctt
     1381 ctccatcaac aacaggtctc acgctaactg cattgtcaga ctgtagccaa tcattagcgc
     1441 catcaagtat ccagttcaag ttagagtaca actctacagc agtatttgtt cctccgcagg
     1501 atacaaagtt ttcctgcgct gacacgttac cagtgtacac gtcagcaaca acagtaccag
     1561 atgttccagc aggtgtgccg ttgttgaaaa acctaacttg ccaagataca atataagttc
     1621 ccgtcaagaa atccgggaat tcaactttca tgccaacatt gccactttga ctcatatcaa
     1681 atgtcacatt gcatcccaag atgttctgat cttgggttgt agcagcagca gcaaatgcag
     1741 tgccaccagg tgctaatgaa acacctaaga atctgtcaat tggtagttgt ctacctaatg
     1801 acacagtcaa cttaggcttc tgaagtctca ctgtataagt aacccacagt tcgccaactt
     1861 gcgagttctc aaacgcagtt ggtagattaa caagtgcaaa ctgaaatctt ccaagatcga
     1921 aatctttctt agattcagag ttgttaaaaa tacgagtgta cttagtagca actcccgcat
     1981 tcttatgcgg atcgcactcg acaccgtgta ccatattctc tgtaacacga ccagatgcag
     2041 ctccatgata ctgcatcatg gcttctttgg tagcaaaatc cttagaatca ggattatagt
     2101 tagtgcacat gataatagtt cctgttgcac cattgttatt cgcagaagca gatggatcca
     2161 ctgtactctt gaaatggaac accagctgaa taaactcgta ctcctcgtag ttagctgcca
     2221 tctgagctaa ccaaggaaag ttctctgcca aagcaggatt caattgcaag ccttggttag
     2281 taaacttgct acttgcaggg ccatacacat cctgcaaata ctcgctatga gatatgacga
     2341 cttcctgatt ttcgttatgt ccaccaataa ctcccataga gtcgccagta aaaagattgt
     2401 tatggacagt ctggtatgca ccacgtccat agagaccatt acctagcatt ccttgcgcag
     2461 ctttattcgc agcgagaccg gttgcaattg tgggcatcaa ctcaggagct acaattgaac
     2521 ctactgcgcc aatttcggcg gcatgtcggt taagaaaccc ggaggctttc ttaagtccac
     2581 gaccaatgct tccaaaggct ttgccaaaac taaaccttcc tcgaccgtat aaacctctgc
     2641 ctcctctata tctaagagtg cggcgtctac ggaagttgta ctttggtctg tacatacgac
     2701 gtctgtatct accacgacct tcaaaaccgt gctgaagacg attacgcttc tgctcagcgt
     2761 cagcatcttt atagctaggt ccgtatctcg acaatgtgcc accagggccg aagcgtgggt
     2821 agtaagcata ttgtttcttc ttcaaatata gcttaccctg tgggtacata gtctgagcta
     2881 ctctatcagc acctacatat tcaggcgcac gggacgtgta acgtcccatg gcctgtaacg
     2941 gattcgcata catttccata tcgatgttac ccctcggatt tgtgaaccta cctgagtcgc
     3001 ttactcgcaa gcgcggcaaa gcacgaatct cagcttctgc atgtggttct ccatgcacac
     3061 cataatccgg ttcctcacta gggtgaggtc ctaacaaaat ctcgtcatcg tcggaatcat
     3121 ccatcctcta caattgtgac gtagcttcat catactccgc aacttcggcg tcgtgatcga
     3181 attcgttctt caattgaaac ttcgaacgaa atgcctcata caccttgcga cgatcttggt
     3241 aaaacacaag atccttctta ccatagtcaa taatgacatc aagccggcga agaaactgat
     3301 cgaactcgcc ttcgctcttg ttgtacttcg cccattcgtc cgcttgaccg caaaacatct
     3361 ctcgcggatg caacggtgca gtaaaaatga tgattttggg acgccaacat accataccac
     3421 ctttcttttc aacttgaact ccggagtatc cgtcggtgta ttgtaacaac ttctgaaaag
     3481 aggtctggtt aggacgaaac tcgtcccaaa acacatactc cacattgtgc tccattccac
     3541 aatgccattt gccgtcggtt ttgaagaaag acgtacactt gaagagatct cgccaatgat
     3601 tcgcatccct gctctttcct gttcctgtgg ggcccatagc ccacacacaa aatggctttg
     3661 agtaatcagt acgtctgttc gattcggacc ggatccgacg gtcaataact ctctggagat
     3721 tcgcatagtt caatagaacc acatccgcga aattattctc cagatgctcc caaactgcat
     3781 ccaaatctgt aagatctgaa tttgatatat agtccatcac gagctgtctg tcgttcacta
     3841 tgccgcgtgg actgtcagtt tgaggcttct gtgcgaccca accatcaacg tgccattgtg
     3901 caaaaaactt gtcatctttc ttgcagtact ctgtcgcatg atgctcagat atacggattc
     3961 tccgcacgga tggtttgtac gtttcagacc ctacttggag ggtaaaacgt ttgacccagc
     4021 ctgagtagtt cgctgggttc ttcattctgg cacaacattg gagatgcacg tttccttcgt
     4081 caccgatctc cttggccata ataacatgga caacaagtcc ctgacgctga gccgctgcta
     4141 aagaaccatc atgaattgct tggcagtctg ccacatgctt ctgggcagct tcccatattg
     4201 gtcgagctgc tggttcgctc caactcctca gatcgttgaa gttgtacaca agatcaacgc
     4261 aattatgccg tttgccgtta agttcgtcat tcctaacgcg tttggcagtt ggtacttcct
     4321 cctcactatc ggaagattca catgcctgga cgcgctcagc aaactgggca gcggcttcaa
     4381 gcacctcctg agtgttctca ggggtgcggg tagtcttctt tgaaaaggac atcattgttg
     4441 gttaagttgt caaaatatca caggggtgaa attatgagcc ccctggtgac ccgggggcaa
     4501 accaacaatt tggggggctg
//
LOCUS       CruV-457                4520 bp    DNA     circular     24-FEB-2020
DEFINITION  Crucivirus-457 isolate 000474_ADNa22.
ACCESSION   CruV-457
KEYWORDS    .
SOURCE      Crucivirus-457
  ORGANISM  Crucivirus-457
            Unclassified.
REFERENCE   1  (bases 1 to 4520)
  AUTHORS   de la Higuera,I., Kasun,G.W., Torrance,E.L., Pratt,A.A.,
            Maluenda,A., Colombet,J., Bisseux,M., Ravet,V., Dayaram,A.,
            Stainton,D., Kraberger,S., Zawar-Reza,P., Goldstien,S., Briskie,J.,
            White,R., Taylor,H., Gomez,C., Ainley,D.G., Harding,J.S.,
            Fontenele,R.S., Schreck,J., Ribeiro,S.G., Oswald,S.A., Arnold,J.M.,
            Varsani,A., Enault,F. and Stedman,K.M.
  TITLE     Direct Submission
  JOURNAL   Submitted (24-FEB-2020) Biology, Portland State University, 1719 SW
            10th Ave, Portland, Oregon 97201, USA
COMMENT     Bankit Comment: ALT EMAIL:ide@pdx.edu                              
            Bankit Comment: TOTAL # OF SEQS:451                                
            Bankit Comment: GAP: est. length - alignment                       
                                                                               
            ##Assembly-Data-START##                                            
            Assembly Method       :: MetaSPAdes v. 3.12; IDBA-UD v. 1.1.1;     
                                     MEGAHIT v. 1.0.3                          
            Sequencing Technology :: 454; Illumina                             
            ##Assembly-Data-END##
FEATURES             Location/Qualifiers
     source          1..4520
                     /organism="Crucivirus-457"
                     /mol_type="genomic DNA"
                     /isolate="000474_ADNa22"
                     /isolation_source="Water"
                     /country="France"
                     /collection_date=2013
     CDS             1..2136
                     /codon_start=1
                     /product="Putative CruV Capsid Protein"
                     /translation="MEKRVIQQEETSKRQRTGDRGKPFPFETPAPDFAKGWRKENMSV
                     PRGRARARSASMSGGGGGAAPFHRGGQYGYIKYRVPRSAQTRELYGVNLRYATPTQKQ
                     NRWQDSYSGPGRYHKRSYRGRRRHIRRGHYRYRGRGGFFGDLWSGVKKGLSVVAPIAE
                     GFLPPAYGKLLHSANAAINPPTLHPSIDYDDYGPEGDYDGAGDYENMTMSGMGDYGPV
                     TSNAIVTGVPQNSQSVPVHTAAVSNMTDSGDITISHKEFIQNISIIASTAGQVSSQFS
                     IQTFQLNPGLQHVFPFLSQIAQNFTLYSMQGLMFSYKPTSGEMGINSQQLGKVIMATD
                     YDPQAVPFINSIQMENYQFANSAKPSIGQVHGVECKRTESMLDMKYVRTGSTTRDLTL
                     TDIGLFQLATEGVPFPTATQQGTTVVIGELWASYTIKLSRANLYGSLLGLNIQQWGRL
                     MNMQSYVSSPSLATRPVATAGGQLPVPSSYFLIQDFKSNSMNLKVEIYQGISVTTERS
                     LGQCIVITWPANTILGTFGYKIEYNSQNPPTSAQLGFLPSGRTAISANTFRLGNVANK
                     ITQWCCPFSHEVTQGAGKIKTPPAVNLDTGLPAMYGKDIDNANDALTLTNTYIAREQV
                     SQATVDDTVHISQQYQNSPGQVPQQSYGNLCQGYVQINAPSLNVPVLVLEQCQAWSSL
                     PVAATIDPIQYGSQFKVTVWACNNEIGIA*"
     misc_feature    1298..1326
                     /note="stem-loop"
     misc_feature    1313..1321
                     /note="nonanucleotide"
     CDS             complement(2208..3530)
                     /codon_start=1
                     /product="Putative Replication Associated Protein"
                     /translation="MASRMSTLHEESEGEDLGFAGEEAISSDEQMNTDDESFLDDGIQ
                     ETEVDHNAVDRALDALLSDGESQLGTPEVSVAAQKAKATNKRKANGRSQRAAQRRRNG
                     EAPAKPARKSDRGVNARNWCFTIYDCPKFAAVFALDDATFPVEGARMVKEIFEAAKVS
                     VSYLFLGKEVCPTTNRIHLQCFSQFATKKRLTCLKKVEKSIHYEACKGTPQQNRDYCK
                     KGGLLSELGELPLTGAQATKVMWDDTLMHARKGDMLAINSRILITQVRNLERIHQRFG
                     IRTEFLNPKAHTGVWIFSRTPGRGKTDCLSAQFPAIYKKAQDLQWNDYSGQEFAVIDD
                     FAAEAAKRLAGELKLWTHHESFTGRILYGTVPVHLRRLFVTSNYSLEELFQPLGDQIY
                     LPIKARFRCFNWDDGDITWDQRAPDCWSEDNILKCPLGETYDYDGTFY*"
     CDS             complement(3930..4478)
                     /codon_start=1
                     /product="putative ORF"
                     /translation="MWIQPGTMQHRKPGFVKPEPKLYKPLTDEEKNELVFIRTVDVWR
                     VPPGFRPAVFDKKTGKYDTWDGFTSENDVRRWSRAYPTLVAALEGVGFSWEDVPTPPN
                     YYVTSFYNESQVDAKWRESFVDIKARLWGNLQHPRLKFVSTGQWNFIVRHKGYFGVFE
                     LRGQPYEWLKLSLYQPKYPRER*"
ORIGIN      
        1 atggaaaaaa gagtaataca acaagaagaa acaagtaaac gtcaaagaac aggtgacaga
       61 ggaaaaccat ttccttttga aacacctgca cctgatttcg caaaagggtg gagaaaagaa
      121 aacatgtcag tgccccgagg ccgagcaaga gcaagaagtg cgtctatgtc tggaggagga
      181 ggtggtgcag cgcctttcca tcgaggcggt caatatggct acattaagta tcgcgttccg
      241 cgttctgcgc agactcgcga gttatacgga gttaatctac gatatgctac gcctactcaa
      301 aagcagaaca gatggcaaga ctcctatagc ggcccaggac gctatcataa gagaagttat
      361 cgaggacgtc gaagacatat tagacgggga cactaccgat atcgcggtcg aggtgggttc
      421 tttggggatc tttggagtgg ggtaaaaaaa ggtttaagtg tcgttgcacc tattgcggag
      481 gggtttttac cacctgcata tggtaaactc ttgcatagtg ctaatgctgc tataaatcct
      541 cccactctcc atccttccat tgactatgat gattacggac ctgaaggcga ctacgacggc
      601 gctggagact atgaaaatat gactatgagc ggaatgggag actacggacc tgttacaagc
      661 aacgccatcg taacgggagt gccgcaaaac tcgcaatctg ttcctgtaca tacagcagcg
      721 gtgtcaaaca tgacggattc gggtgacata acgatttcac ataaagagtt tattcagaac
      781 ataagcataa ttgcatcaac agccgggcaa gtatcaagtc aattctcaat acaaacattc
      841 caactaaacc cgggattaca acatgtattt cccttcctaa gtcaaatagc gcaaaatttc
      901 acgttataca gtatgcaagg actaatgttt tcatacaaac caacaagcgg tgaaatgggt
      961 ataaactcac agcagctcgg aaaagttata atggcaacgg actacgaccc tcaagcagtg
     1021 ccatttatca actccattca aatggaaaat taccaatttg caaattcagc taaaccatca
     1081 atcggacaag tacacggagt agaatgtaaa cgcacagaat ctatgttaga tatgaaatac
     1141 gtgcgaacag gaagtacaac cagagattta actctaacgg acataggtct attccaatta
     1201 gcaacagaag gagtaccatt tccgacggca acacaacaag gaaccacagt agttatcggt
     1261 gaactgtggg cttcctacac aattaaactc tccagggcaa acctttacgg atcactacta
     1321 ggtttgaata tccaacaatg gggccgctta atgaacatgc aaagttatgt atctagccca
     1381 tcacttgcaa cacggccagt tgcaacagca gggggacaac tcccagtccc ttcatcgtac
     1441 ttcttgatac aagactttaa gtcaaattcc atgaacttaa aagtagaaat atatcaagga
     1501 ataagtgtaa caaccgaaag gtcacttggt caatgtatcg taattacatg gcctgcaaac
     1561 actatattgg gaacatttgg ctacaaaatc gaatataaca gccaaaaccc gcctacaagt
     1621 gcacaattag gatttctgcc aagtggaaga acagcaataa gtgctaacac gttcagatta
     1681 ggaaacgtag caaacaaaat tacacaatgg tgttgccctt tcagtcatga agtcacgcaa
     1741 ggagcaggta aaataaaaac tcctccagca gtaaatttag acacagggct accagctatg
     1801 tacggcaaag atattgataa cgcaaacgac gcgctaacat tgacgaacac gtacatcgca
     1861 agagaacaag tatcccaagc aaccgtggat gatactgtgc atatctcaca gcaataccaa
     1921 aacagccctg gacaagtacc gcaacaaagt tacggaaacc tttgtcaagg atatgtgcaa
     1981 atcaatgcac cgtcattaaa tgtaccagta ctagtattgg aacaatgtca ggcttggtca
     2041 tctttacctg tagctgccac aattgaccca atccaatacg gatcgcaatt taaagtaaca
     2101 gtatgggcat gcaataatga aatcggaatt gcctaaattt tatcaagggt ttaaacccat
     2161 gcccatttat aatcaaacta tgtttatgtg tccgtatata tgtttattca ataaaaagtg
     2221 ccgtcataat cgtacgtttc gcccaaaggg catttaagaa tattatcttc agaccaacaa
     2281 tcaggtgcac gttgatccca ggtgatgtca ccatcatccc agttaaagca acgaaaacgt
     2341 gccttaatag gtagatagat ctgatcacca aggggttgga atagctcctc cagtgaataa
     2401 ttcgaagtca cgaaaagccg gcgtaagtga actggaacgg tcccatacag aatccgaccg
     2461 gtgaagctct cgtgatgggt ccacaacttg agctccccag ccagccgctt cgctgcttcg
     2521 gcggcaaaat cgtcgatcac tgcaaattct tgaccagaat agtcgttcca ctggagatct
     2581 tgcgccttct tgtatatagc aggaaactgc gcggacaaac aatcggtttt gccccgtcca
     2641 ggagtccggg aaaagatcca cacacctgta tgagccttcg ggttcaagaa ttccgtccgt
     2701 ataccaaaac gctgatgtat acgctccaaa ttccggacct gggtgataag aatacgtgaa
     2761 ttaatagcta acatatcacc tttacgagca tgcatcagcg tgtcgtccca catgactttg
     2821 gtagcttgcg caccagtcaa tggaagctcg cccagctcgg acaaaaggcc acccttttta
     2881 caataatcac gattctgctg aggggtacct ttacaagctt cataatgaat ggatttctca
     2941 accttcttca agcatgtaag tcgcttctta gtagcaaact gactaaagca ctgaagatga
     3001 atgcgattcg tcgtaggaca aacttctttt cctaagaaaa gatacgagac agaaacctta
     3061 gcagcttcaa aaatctcctt aaccatacgg gcaccttcaa caggaaaagt cgcatcatca
     3121 agagcaaaaa cagctgcaaa cttcgggcaa tcgtaaatgg taaagcacca gttacgcgca
     3181 ttaacgccgc gatcagattt acgcgcaggt ttagctggag cctcaccatt acgtctacgc
     3241 tgagcagcgc gttgcgaacg accattagct ttacgcttgt tggttgcctt agctttctga
     3301 gcagcaacac taacctcagg agtgcccaat tgagactctc cgtcagacaa aagagcatca
     3361 agcgcgcgat caacagcatt atgatcaacc tccgtctcct gaattccgtc atctaaaaaa
     3421 gattcatcat cagtattcat ctgctcgtca gaagaaatgg cttcctcgcc agcaaaaccc
     3481 agatcctcac cctcggattc ctcatgcaac gttgacattc gggaagccat ctgggcactt
     3541 tacgctgaag ttcgccgaaa aaaagtgagc ctaaaaccga acccggtccg gtccaatttt
     3601 tttttgctga acgaaaaatc taaaaataac ttttcagtga ccacctacgt actcgtacta
     3661 ccgaaaatgc tgctgcaggc ggaccggtcg cccggtgaat ccaccggtcg cccggtggag
     3721 acggataata atggtcgccg gagacgttta ttaaaagtcg cccaaaaaaa acacccccaa
     3781 actaagcaga atctgaagac cctaagaaaa ctggatacta ccggggacac cccgaacccc
     3841 gggaaccatg gaatcccgta tggggcccct cccccaaaat ggatccatgg ttccacgcat
     3901 ctaggtaata ctaactagat gcgtggaact tagcgttccc tgggatactt tggttgatat
     3961 aaacttaatt ttaaccattc ataaggttgt ccacgaagtt caaagacacc aaaataacct
     4021 ttatgtctaa caataaaatt ccactgacca gtagacacaa atttcaacct aggatgttgt
     4081 aaatttcccc ataacctagc tttaatgtct acaaaacttt cgcgccactt agcatccact
     4141 tgtgactcgt tataaaaact cgtaacataa taattaggag gtgttggaac atcctcccaa
     4201 gaaaacccaa caccctctaa agccgcaact aaagtaggat aagctcgcga ccatcgtcta
     4261 acatcatttt cgctagtaaa cccatcccat gtgtcatatt tgccagtctt tttatcaaaa
     4321 actgctggtc taaaaccagg aggaacgcgc caaacatcga ctgtccgtat aaacactaat
     4381 tcattctttt cctcgtcagt taagggttta tataatttag gctcaggttt aacaaacccg
     4441 ggctttctat gttgcatggt tccaggttgg atccacagtt cagcaaaaaa ttatgaaccg
     4501 aaaaaaaaca cattttccat
//
LOCUS       CruV-458                4521 bp    DNA     circular     24-FEB-2020
DEFINITION  Crucivirus-458 isolate CHL_33.
ACCESSION   CruV-458
KEYWORDS    .
SOURCE      Crucivirus-458
  ORGANISM  Crucivirus-458
            Unclassified.
REFERENCE   1  (bases 1 to 4521)
  AUTHORS   de la Higuera,I., Kasun,G.W., Torrance,E.L., Pratt,A.A.,
            Maluenda,A., Colombet,J., Bisseux,M., Ravet,V., Dayaram,A.,
            Stainton,D., Kraberger,S., Zawar-Reza,P., Goldstien,S., Briskie,J.,
            White,R., Taylor,H., Gomez,C., Ainley,D.G., Harding,J.S.,
            Fontenele,R.S., Schreck,J., Ribeiro,S.G., Oswald,S.A., Arnold,J.M.,
            Varsani,A., Enault,F. and Stedman,K.M.
  TITLE     Direct Submission
  JOURNAL   Submitted (24-FEB-2020) Biology, Portland State University, 1719 SW
            10th Ave, Portland, Oregon 97201, USA
COMMENT     Bankit Comment: ALT EMAIL:ide@pdx.edu                              
            Bankit Comment: TOTAL # OF SEQS:451                                
            Bankit Comment: GAP: est. length - alignment                       
                                                                               
            ##Assembly-Data-START##                                            
            Assembly Method       :: MetaSPAdes v. 3.12; IDBA-UD v. 1.1.1;     
                                     MEGAHIT v. 1.0.3                          
            Sequencing Technology :: 454; Illumina                             
            ##Assembly-Data-END##
FEATURES             Location/Qualifiers
     source          1..4521
                     /organism="Crucivirus-458"
                     /mol_type="genomic DNA"
                     /isolate="CHL_33"
                     /isolation_source="Water"
                     /country="USA"
                     /collection_date=2017
     CDS             1..1404
                     /codon_start=1
                     /product="Putative CruV Capsid Protein"
                     /translation="MYEGQGAYGKGSSNSLIQGSNRTPPRFGSVADETGALIVTHREY
                     IGDIFGPESTARNFKNRVYDLNPGLERTFPWLSQIAQNYEEYEFGQLVFEFKSTVNPS
                     VSGDGQMGTIVQVTNYNSGSRPFDDKNSMMQYDGSQSTRSTQHAVHGVECDPSKISGA
                     SGHYIRTGPMPDEDIKSYDHGKYQLATVGMPSNFDNDPIGELWVYYTVKLRKPRLYTG
                     KALGISRDVYVLNQSPEGSMAHLDSANWARHASNSLGTNLSFVTAVNALVGGVSTPIF
                     GRWKMTFPASYAGNLELRMMVSGNMHGQFAYNSAGSGEARLAQLNNIGFASLVSNTSS
                     DVQFDPRSIEKTGNVSLIQDMFGAYPGMHASDSSAILAPKGLSTCGAASGTDDRHDLV
                     MAICHIKVGVATGGDDNSITFTVPRVDDTAGTMLQIAIDCCEYNTFDADPTEVPEGKY
                     KHTVTSVALDPKGLTGF*"
     CDS             join(complement(2466..2867),complement(1668..2360))
                     /codon_start=1
                     /product="Putative Replication Associated Protein"
                     /translation="MPGTSSTLSPRKGRIFCFTQKFYHATATSIEHAFDKLNEMVAPR
                     NSCTYFIASIEEGKGGTNYKHYQGFFRFANPVSLGTTNIKRIQKCLHESANAHVELAK
                     GSFDQNFEYVTKGDGEKVNGKWVNHGMNLCIAQGQRRDIQDLYECVAQNETSIAQLCD
                     EGNAALVNKVLQLGEAKRQRTTTRTTMTEGIWIHGPSGCGKSHAAMANYDTNTHYIYN
                     AEDKGWWDGYQGQEVVIMDDFRACNLKFSQLLRIVDRWPFTVPRRHIGPASFLAKKVI
                     ITAIAPPEEIYAGIEAYEKWEQFRRRFKVIEMKEREPEPEPEPEPVSKTVSEVGGGNT
                     EAPPTGPSIPGSVSAFSAYDKDFIPSSGYD*"
     misc_feature    1746..1779
                     /note="stem-loop"
     misc_feature    1760..1768
                     /note="nonanucleotide"
     CDS             complement(2982..3374)
                     /codon_start=1
                     /product="putative ORF"
                     /translation="MRPIASCSSGVRIASGWSVYQATNGSWRWSNRTRHRGVRVCPAP
                     PSAIIIQTTRDTPRAYALRARGYSRTGGAFVPECTGVSGCRLLLDLLTFLDFPGWMVH
                     SFLSWLMNEPLTISEMPAIYIAILPPSI*"
     CDS             3232..3621
                     /codon_start=1
                     /product="putative ORF"
                     /translation="MAEGGAGHTRTPRWRVLFDHRQDPLVAWYTDQPDAILTPDEQEA
                     IGLMVMHESLVRGDWYDYYMEPFAPFTDVNGRSVARKFVRQIEGYNHFLPPLPPHFYP
                     ASQEAVANEQWMRYLHGPIEWGDAPEP*"
     CDS             complement(3280..3585)
                     /codon_start=1
                     /product="putative ORF"
                     /translation="MQIAHPLFISHSLLGSWIKMGRKRWQKMIISFNLANKLPGNRTA
                     INISKWGKRFHIIIIPITPNQGLMHNHETYRFLLIRSKNSVRLVCVPGNQRVLAVVE*
                     "
     CDS             3639..4319
                     /codon_start=1
                     /product="putative ORF"
                     /translation="MSFFAQVLCRPPPLRWSGLLSAIVDGKLYACLSGGVVTPGTILR
                     PPLVFVVHRSSSAVAQDMLALLLVPLLLLEGLKLLRSLLKIMPAFAVHPVLRATPMIG
                     RVVLVLLLCLVFICTLVDVVPPLARGTRNKHVHYPAQALINAELISSCRSVVAIQVVD
                     RMEALSLLLTSVLSFLRQLMASSISHVGRLMTPIQRTSSTAPRGPRLAIRSVRTACAT
                     DGVAEVGT*"
     CDS             3662..4381
                     /codon_start=1
                     /product="putative ORF"
                     /translation="MSAASPPLERSAFRDRRREALRMSERRRGDARDDFTSASRVRRA
                     QEQQRRRAGHAGPAPRTPAPAGGAKAAKKFAKDYARFRGASRLKGYSHDWKSGPRPPT
                     MPRVYMHPRRRGSASRARDPEQTRALPRAGPDQRRTDLIMPKRRRYSGRGSYGGAVSS
                     SYIRSKFPKATHGVKYLPRGQTNDPNSAYFEYGPSWAEASDTQRSNRMRDGWRGRGRY
                     MTTAARGRYFYRRRPNVSFYF*"
     CDS             complement(3722..4033)
                     /codon_start=1
                     /product="putative ORF"
                     /translation="MFRVPRARGGTTSTRVHINTRHSRRTRTTLPIMGVALKTGCTAK
                     AGIIFSKLLSSFSPSSRSRGTRSRASMSCATALLLLCTTNTRGGRKIVPGVTTPPLRH
                     A*"
ORIGIN      
        1 atgtatgaag gccagggtgc atatggaaag ggttctagta attcccttat tcagggttcg
       61 aaccgtactc caccacgttt tggatcagtt gccgacgaga caggcgcact gatcgttact
      121 catcgtgaat acattggcga tatctttggc cctgaatcga cggcacgtaa ctttaagaac
      181 cgcgtgtatg atctgaaccc tggtcttgag cgtacctttc cttggctatc tcagattgcc
      241 cagaattacg aggagtacga gtttggccag ttagtttttg agtttaagtc gacggttaac
      301 ccgtcggtat ctggtgatgg tcaaatgggc acgatagtcc aagttaccaa ttacaacagt
      361 ggtagtcgcc catttgatga caagaactct atgatgcagt acgatggatc gcagagcact
      421 cgctctaccc aacacgctgt tcatggtgtg gagtgcgatc cttctaagat ttccggagcg
      481 tccggtcact acatccgcac tggtccgatg ccggatgagg atattaagtc gtatgaccat
      541 ggcaagtatc agcttgccac tgttggtatg ccttcgaatt ttgacaatga tcctattggt
      601 gaactttggg tgtactacac ggttaagctt cgcaagcctc gtctttacac cggtaaagcg
      661 cttggtattt cgcgtgatgt gtatgtgctc aatcaaagtc ctgagggttc catggcccac
      721 ctggattccg ccaactgggc ccgtcatgca tcaaattctc ttggtacgaa tcttagtttt
      781 gttactgctg tcaatgcact tgttggcggc gtcagcacgc cgatatttgg ccgttggaag
      841 atgacgttcc cagcttcgta cgcgggtaac cttgagcttc gcatgatggt ctctggtaac
      901 atgcacggcc aattcgctta caacagcgcc ggcagcggcg aggcaagact cgcccaactt
      961 aataacattg ggtttgcgag ccttgtatca aatacgtctt cggacgttca gtttgatccg
     1021 cgttccatcg agaagacggg caatgtttcg ttgattcagg acatgtttgg tgcatacccg
     1081 ggtatgcatg catcggatag ctcagcaatc cttgccccga agggtctcag cacatgtggc
     1141 gctgcaagcg gcactgatga ccgtcatgat ttggttatgg caatttgcca tatcaaggtt
     1201 ggtgttgcca ccgggggcga tgacaacagc attactttta ctgtacctcg ggtcgacgac
     1261 acggctggga caatgttgca gattgcgatc gactgttgtg agtacaatac gttcgatgcg
     1321 gatcctacgg aagtcccaga gggcaagtac aagcataccg ttacgagcgt tgccttggac
     1381 ccgaagggac ttactggctt ctaggtgaaa gtgggctttg tagatttttt tcccaagtgg
     1441 tttttatctg cctgtaagtc ccatagcacg tagtagctgg atagctagca ccgcaggtag
     1501 aatgactatc tcccctctgt atgtgagcta gactcaacac ggcgagcgta gcgaggactt
     1561 tagcgatcgg taactctgta tgtgctaaaa tcgaagttaa ttgtaaaata aatggtgcgg
     1621 gtgtcgaagc gaagcggaga ggtctgggtg tatcaatgta tacttcgtta atcatatcca
     1681 ctacttggta tgaagtcctt atcatatgcg ctaaaggcac taacagaacc aggaatactg
     1741 ggtccagtcg ggggagcttc agtattacct cccccgactt ctgagacagt cttagagact
     1801 ggctcaggtt ctggttctgg ttctggttcc ctctccttca tctcaataac cttgaaacgg
     1861 cgtcggaatt gctcccattt ttcgtatgcc tcaattccgg catagatttc ttctggagga
     1921 gcaatcgccg tgattatgac tttcttagca aggaagcttg ctgggccgat atgtcgacga
     1981 gggacagtga agggccaacg gtccacgatc ctgaggagct ggctgaactt gagattacag
     2041 gccctaaagt catccataat aactacttct tgtccttgat agccgtccca ccagccttta
     2101 tcttctgcat tatagatata atgcgtattg gtgtcatagt ttgccatcgc cgcatgagat
     2161 ttcccacaac cactcggtcc atgtatccat atgccttctg tcatggttgt tcgagtggtt
     2221 gtcctctgtc gtttggcttc tcctagttgt agaactttat ttaccagcgc ggcattgcct
     2281 tcatcacaca gttgcgcaat gctagtctca ttctgcgcga cacactcgta caagtcctga
     2341 atgtcgcgcc gttgaccttg cttgggtttt tcacctgaaa aagtaaaaat ttataggtca
     2401 atgatgctta ctggtggttt tcgggtatac cacggacccc tcctatagaa gtcacctttt
     2461 tctactgcta tgcataggtt cattccgtgg tttacccatt taccgttaac tttctctccg
     2521 tcgcctttgg tgacgtattc gaagttttgg tcgaagcttc ctttggccag ttccacgtgt
     2581 gcgttcgcgc tctcgtggag gcacttttga attctcttga tgttcgtcgt tcccagcgag
     2641 actgggttcg cgaacctgaa gaatccttga tagtgcttgt agttggttcc tcctttgcct
     2701 tcctcaattg aagcgatgaa gtacgtgcaa ctattgcgcg gtgcaaccat ctcgttcaat
     2761 ttgtcgaacg catgttcaat tgaggtcgca gtggcatgat agaatttttg cgtgaagcag
     2821 aaaattcttc ccttgcgagg tgagagggtt gacgaagtcc ccggcatgtt ggttacctgt
     2881 cgggcgcaag cgtaagcgtg gcgctttttt ttgcactcaa tggttcaggt tttaaacaca
     2941 acacttctga gacaccaact acccggttgt gatgggaccg gttaaatact tgggggtaga
     3001 atggctatat atatagccgg catttctgag atggtaagtg gttcattcat taaccagctc
     3061 aagaatgaat gaaccatcca tccaggaaag tccaggaaag taagcaaatc caagagcaaa
     3121 cgacaaccac tcactcctgt gcactccggg acgaacgcac cccccgtacg tgagtaaccg
     3181 cgcgcgcgta gcgcgtaggc gcgtggcgta tcgcgcgtag tttgtattat tatggccgaa
     3241 ggcggcgcgg ggcacacacg caccccgcgg tggcgtgtcc tattcgacca ccgccaggac
     3301 ccgttggttg cctggtacac agaccagcct gacgctattc ttactcctga tgagcaagaa
     3361 gcgataggtc tcatggttat gcatgagtcc ttggttcggg gtgattggta tgattattat
     3421 atggaacctt ttgccccatt tactgatgtt aatggccgtt ctgttgcccg gaagtttgtt
     3481 cgccaaattg aaggatataa tcattttttg ccaccgcttc ctccccattt ttatccagct
     3541 tcccaagagg ctgtggctaa tgaacagtgg atgcgctatt tgcatggccc tatagaatgg
     3601 ggcgatgccc ctgagcccta agttaggttg taactaactt gtcatttttt gcacaggtat
     3661 tatgtcggcc gcctcccctc cgctggagcg gtctgctttc cgcgatcgta gacgggaagc
     3721 tttacgcatg tctgagcggc ggcgtggtga cgccagggac gattttacgt ccgcctctcg
     3781 tgttcgtcgt gcacaggagc agcagcgccg tcgcgcagga catgctggcc ctgctcctcg
     3841 tacccctgct cctgctggag gggctaaagc tgctaagaag tttgctaaag attatgcccg
     3901 ctttcgcggt gcatcccgtc ttaagggcta ctcccatgat tggaagagtg gtcctcgtcc
     3961 tcctactatg cctcgtgttt atatgcaccc tcgtagacgt ggttccgcct ctcgcgcgcg
     4021 ggacccggaa caaacacgtg cactaccccg cgcaggccct gatcaacgca gaactgatct
     4081 catcatgccg aagcgtcgtc gctattcagg tcgtggatcg tatggaggcg ctgtctcttc
     4141 ttcttacatc cgttctaagt ttcctaaggc aactcatggc gtcaagtatc tcccacgtgg
     4201 gcagactaat gaccccaatt cagcgtactt cgagtacggc ccctcgtggg ccgaggctag
     4261 cgatacgcag cgttcgaacc gcatgcgcga cggatggcgt ggccgaggtc ggtacatgac
     4321 cacggccgcc cgtggtaggt atttttatcg ccgccgacct aatgtatctt tctacttttg
     4381 acccacgcag gtggatattt tggcaaaacg ttgggccgct ttcttggctc gaaggttgga
     4441 gccggtgacc tcggttcgca ggtgggcgac tgggttggcg ataaagcttg gggtgcaact
     4501 aagaactggc ttggcctggg c
//
LOCUS       CruV-459                4525 bp    DNA     circular     24-FEB-2020
DEFINITION  Crucivirus-459 isolate 120_173_IR1_3296.
ACCESSION   CruV-459
KEYWORDS    .
SOURCE      Crucivirus-459
  ORGANISM  Crucivirus-459
            Unclassified.
REFERENCE   1  (bases 1 to 4525)
  AUTHORS   de la Higuera,I., Kasun,G.W., Torrance,E.L., Pratt,A.A.,
            Maluenda,A., Colombet,J., Bisseux,M., Ravet,V., Dayaram,A.,
            Stainton,D., Kraberger,S., Zawar-Reza,P., Goldstien,S., Briskie,J.,
            White,R., Taylor,H., Gomez,C., Ainley,D.G., Harding,J.S.,
            Fontenele,R.S., Schreck,J., Ribeiro,S.G., Oswald,S.A., Arnold,J.M.,
            Varsani,A., Enault,F. and Stedman,K.M.
  TITLE     Direct Submission
  JOURNAL   Submitted (24-FEB-2020) Biology, Portland State University, 1719 SW
            10th Ave, Portland, Oregon 97201, USA
COMMENT     Bankit Comment: ALT EMAIL:ide@pdx.edu                              
            Bankit Comment: TOTAL # OF SEQS:451                                
            Bankit Comment: GAP: est. length - alignment                       
                                                                               
            ##Assembly-Data-START##                                            
            Assembly Method       :: MetaSPAdes v. 3.12; IDBA-UD v. 1.1.1;     
                                     MEGAHIT v. 1.0.3                          
            Sequencing Technology :: 454; Illumina                             
            ##Assembly-Data-END##
FEATURES             Location/Qualifiers
     source          1..4525
                     /organism="Crucivirus-459"
                     /mol_type="genomic DNA"
                     /isolate="120_173_IR1_3296"
                     /isolation_source="Water"
                     /country="Norway"
                     /collection_date=2011
     misc_feature    join(4515..4525,1..20)
                     /note="stem-loop"
     misc_feature    1..9
                     /note="nonanucleotide"
     CDS             58..912
                     /codon_start=1
                     /product="Putative Replication Associated Protein"
                     /translation="MPTNTSRFYCFTLNDYTDDDVNRLLGLEEDHRVKALIAGRETAP
                     STGRQHLQGYIEFKDPQRLAGVKRILGSNTVHAEQRGGTREQAKQYCEKEGDIAVCFG
                     FSTQRGANRTPAPSKLDEIKTSLDSGVTLRSIAEDNFALFLRHHRALEAYIRLKIEPR
                     NFRTQAIWIYGPTGSGKSRRALEESANLCGGDVAWIPNKTLQWFEPYAGHKGVVLDDF
                     NGSVPIAVMLNVLDRYQYIVPTKGGHVQFRPRIVWITSNFSPMRLYGAEDQFDALVRR
                     LDEIILLE*"
     CDS             1368..2948
                     /codon_start=1
                     /product="Putative CruV Capsid Protein"
                     /translation="MRNKSFIPYFTMPRNITVTIKKPKGSYKSNKKYARRNKRYKRSY
                     FAGRKLYKQLAESNPADWGKGTAPNIERFGKDYKAANEMQRLYRNTYGYKGDGDYRSA
                     LGYMSRGIGGLAGGALGYMRGGFGGAGTGSESGWNQGARFSRYMGWGDYGPQSQNQIM
                     GAQAQQQISVNATDNSGDIYISHTEFVGNVVASTGAGVTSTPFQITAYDLNPGLSSTF
                     KWLSQIAQNFELYDWQGLIFQFKPTSGEFGASAVSNSLGKVITATRYGVTQTSGFSNA
                     IEMQNYDYANSTKPSCGLLHGVETANGSQVTGDMQVVRTGPPTESRILYDLGVFYIAT
                     EGIPMAASTTAILGELWVTYRVRLSRAKLYQSVGDDISGWFATGTPIVANFGNLPVID
                     ASSTLGMTITGSTGTSITLAFPANIFQGTFMINAWTLSAAVQNTFVFAAPTALVNCAQ
                     IADYYGGGINQARVPTAVPAAAISTTAGIMFPLNVTAPGNNVATVTLNISAAVPVGGH
                     TLFISINQIDSDMANNSL*"
     CDS             2957..4384
                     /codon_start=1
                     /product="putative ORF"
                     /translation="MAWSTYAHDITDRLAKRDNTNTYPNFKDFCGRQVIDLVGIADKD
                     IKRLAFVQKDIQGSIYNLFGLETHASGYRQGRKLALQMATKARQATGKLFMEMKYLEQ
                     KLRSNKVTAADFGLFIGKGFPGEVGGYSNNDLTEEELLQIILQTEHFEPGTTFTISNT
                     ARKAQGNDVEGWIPPPGFGNQAKQDEEAVLSAIQDTIASSPPPKKRKRKRKKTLVHDG
                     PEANLAMDVDSLSMPHLVPLGTHQEDIMDTRDYRDIGIGGETQAMLEEKGYEPNYEAM
                     NAMADFRLGRKLRSGIDYDRELNLPMLHPQFPQLRGWNARPRQYDPYTGFDPPMGMPS
                     FNSISFNTQGHADSLAELKEIMDDSQVAAHLHRLDATTGVDFYSNLLQEAEDDRRASI
                     NLAPAVRIYRNPVLHMPRYSQEELDSRPPAVVARPALVDLLNRPQPQYERQGEVIRRL
                     NEEQEEVGNRPIWNSDDESTSADYT*"
ORIGIN      
        1 tagtattacc ggactcaaat agggacaggg acgccaaatc attcatatcc aaaacttatg
       61 ccaaccaaca catctcgctt ttactgcttc acccttaacg actacaccga tgacgatgtt
      121 aaccgcctat tgggacttga agaggatcac cgagtcaagg ctctcattgc tggaagggaa
      181 actgctccaa gcactggacg acagcacctc caaggttaca ttgaattcaa ggaccctcaa
      241 cgacttgccg gtgttaagag aatccttggc agcaatacag tccacgctga acagcgtggt
      301 ggaacacgcg agcaagccaa gcaatattgc gagaaagagg gtgacattgc tgtctgcttc
      361 ggattctcaa ctcagcgagg agcaaatcgc acacctgctc cttccaagct tgatgaaatc
      421 aagacttctc tggacagcgg tgtcacttta cgaagcattg ctgaggacaa cttcgctctt
      481 ttcttacggc accacagggc tctggaggct tacattaggc tcaaaattga accacgcaat
      541 tttcgcacac aggccatctg gatctacggg cccactggat ccggtaaatc ccgccgagct
      601 cttgaagaga gcgctaatct ttgtggaggc gatgtggcct ggattcccaa caagacgctt
      661 cagtggtttg aaccctatgc tggccataaa ggagttgtgc ttgacgattt taatggctca
      721 gttcccattg cagtcatgct caacgtactg gacagatacc aatacattgt accgaccaag
      781 ggaggacatg ttcaattcag accaagaatt gtctggatta caagcaattt cagccctatg
      841 cggctgtatg gagcagagga tcaattcgat gcactggtaa gacgacttga cgagatcatc
      901 ttactagaat agttgccaca tttgcccatg gccaaaacgg gcaacttttt acaataaaag
      961 acctcgcgac tatttgaatt cattcaatat gaattctcat caacccaatt acatcagctt
     1021 atatgagccc accttcaccc cagaccaaga tgcagacatg ggaggaatgg atgcagacag
     1081 tgagacgagt tcaacgaaga ctcagcatgg gatggagggc gatacactta cagctccaaa
     1141 ccacgttagc tttgagggac tcaacgagag caacatgctc actatcatgc caatgtatcc
     1201 gccaccagcg ccaagaaagc ccaagaggaa gccggacccc atccccgcct atgctcagac
     1261 gccgcctgac ttagactatg acacagatat cgaagatttc ttggattctc ttcaactgga
     1321 ctgcccttac tgcaaaggcc aaattgaagt agatttcaag ttcgaatctg aggaataaat
     1381 catttatacc ttatttcact atgccacgca acatcacagt gacaatcaag aagccgaaag
     1441 gctcatacaa atcgaacaag aagtacgcta gacgcaacaa gcgatataag cgttcttatt
     1501 ttgctggacg gaagctttat aaacagcttg cagaatcaaa tccagcagat tggggcaaag
     1561 gaactgcccc taacattgag agatttggaa aagactataa agctgctaat gaaatgcagc
     1621 gactctaccg aaacacttac ggctacaaag gagacggaga ctaccgatcc gccttaggat
     1681 acatgtcacg aggaattgga ggcttagccg gaggagcact cggatacatg agaggtggat
     1741 tcggtggcgc gggcacagga tccgaatctg gttggaacca gggagctaga ttctcccgat
     1801 acatgggctg gggagactat ggaccacaga gccaaaacca gataatgggc gcccaagctc
     1861 aacaacaaat ctcagttaat gctactgaca actcaggaga catctacatc tcacatactg
     1921 aatttgtggg gaacgtagta gcctcaactg gcgccggagt gacctctaca ccattccaga
     1981 ttacagctta tgatcttaat cctggattat cctcaacttt caaatggctt agccagattg
     2041 ctcaaaactt tgagctctac gactggcaag gccttatttt ccaatttaaa cccacatctg
     2101 gagaatttgg agcatctgcg gtatcgaatt ctttaggaaa agtaatcact gctacgagat
     2161 atggagttac acaaacttca ggtttttcaa acgctatcga gatgcagaat tatgattacg
     2221 ccaattccac caagccgtct tgcggcctcc ttcacggagt ggaaacagca aatggctccc
     2281 aagtaaccgg cgacatgcag gttgttagaa ctggacctcc aacagagagc agaattcttt
     2341 atgacttggg agtattttat atcgctaccg aaggtattcc aatggctgca tctactactg
     2401 ctattttagg agaactttgg gttacatacc gagttcgact atccagagct aagctatacc
     2461 aatccgtagg agacgacatc tcgggttggt ttgcaactgg aacaccaatt gtagccaact
     2521 ttggaaatct accagtaatt gacgcatcta gcactttagg gatgacaatt acaggaagca
     2581 ctggtacttc cattacattg gcttttccag ccaatatctt tcaaggaaca ttcatgatca
     2641 atgcatggac attatctgct gcagtacaaa acacttttgt atttgcagct cctactgcat
     2701 tggttaattg tgcccagatt gccgactatt atggaggggg catcaaccaa gcaagagttc
     2761 ctaccgccgt tcctgctgct gcaatttcta ctactgcagg aatcatgttc ccattgaacg
     2821 tgacagcacc aggcaacaac gtggctaccg tcacgctgaa tatcagcgct gcggtgccag
     2881 ttggaggaca cacactcttc atttcgatca atcaaattga ctcggacatg gcgaacaatt
     2941 cattgtaagc ctaatcatgg cgtggagtac atacgcacac gacattacag atagactagc
     3001 aaaacgtgat aatacaaaca cttatcccaa tttcaaagac ttttgcggtc gccaagtgat
     3061 agatttagtt ggcattgctg acaaagatat caaacgttta gcatttgtcc agaaggacat
     3121 ccagggatcc atatacaacc tgtttggact ggagacacat gcatcagggt acagacaagg
     3181 aagaaagcta gccttgcaaa tggcaacgaa agccagacaa gcaacaggca agctttttat
     3241 ggagatgaag tatctggaac agaaactcag atctaacaaa gtaacggctg cagactttgg
     3301 cttatttatt ggcaaaggct ttccaggaga agttggaggc tactcgaaca acgatctaac
     3361 tgaagaggaa cttcttcaaa tcatactgca gacggaacac ttcgagccag gaactacatt
     3421 cacaatctca aatactgcga gaaaagcaca aggcaacgac gttgaaggat ggatacctcc
     3481 acctgggttt ggcaatcaag ccaaacaaga cgaagaagcc gtgctaagtg ccattcaaga
     3541 cactattgcc tcttctccac cccctaagaa acgcaaacga aagcgcaaga agacattagt
     3601 ccacgacgga cctgaagcga atttagcaat ggatgtggac tctctttcta tgcctcatct
     3661 tgtgccttta gggactcacc aagaagacat tatggacact cgagattatc gagatatagg
     3721 gattggggga gaaactcaag ccatgctaga ggagaagggc tatgagccta attatgaagc
     3781 catgaatgca atggccgatt tccgtttagg gagaaaatta cgaagcggaa tcgattatga
     3841 cagagaactg aaccttccca tgttacatcc tcaatttcca caacttagag gatggaatgc
     3901 aagaccaagg cagtacgatc catacactgg attcgatcca ccaatgggaa tgccatcatt
     3961 taactctatc agctttaata cacaaggaca tgctgactcg cttgctgaac tgaaggagat
     4021 catggacgac tctcaggttg cagcgcatct tcatcgattg gatgcaacaa ctggagttga
     4081 cttttattcc aatttgcttc aagaagcaga agacgacaga cgagcatcaa tcaatcttgc
     4141 acctgctgtc aggatttaca gaaatcctgt actgcacatg ccacgttatt cgcaagaaga
     4201 actggattca agaccacccg ctgtggttgc aagaccagca cttgtggatc tattgaatag
     4261 accacaacct caatacgaac gacaaggaga agtgattcgc agacttaacg aagaacaaga
     4321 agaggtcggg aacagaccga tttggaattc tgatgacgaa tccactagcg ctgattatac
     4381 ttaattgcga tatatatcat gatacataac ataatacata tcattgatac ttaccttttg
     4441 gctcaaacgg gcaacttttg cggttctgcc cgggcaagac cgctcccccc cactggccaa
     4501 aacgggcgtc cccaatttga gtcca
//
LOCUS       CruV-460                4538 bp    DNA     circular     24-FEB-2020
DEFINITION  Crucivirus-460 isolate 120_365_IR2_3297.
ACCESSION   CruV-460
KEYWORDS    .
SOURCE      Crucivirus-460
  ORGANISM  Crucivirus-460
            Unclassified.
REFERENCE   1  (bases 1 to 4538)
  AUTHORS   de la Higuera,I., Kasun,G.W., Torrance,E.L., Pratt,A.A.,
            Maluenda,A., Colombet,J., Bisseux,M., Ravet,V., Dayaram,A.,
            Stainton,D., Kraberger,S., Zawar-Reza,P., Goldstien,S., Briskie,J.,
            White,R., Taylor,H., Gomez,C., Ainley,D.G., Harding,J.S.,
            Fontenele,R.S., Schreck,J., Ribeiro,S.G., Oswald,S.A., Arnold,J.M.,
            Varsani,A., Enault,F. and Stedman,K.M.
  TITLE     Direct Submission
  JOURNAL   Submitted (24-FEB-2020) Biology, Portland State University, 1719 SW
            10th Ave, Portland, Oregon 97201, USA
COMMENT     Bankit Comment: ALT EMAIL:ide@pdx.edu                              
            Bankit Comment: TOTAL # OF SEQS:451                                
            Bankit Comment: GAP: est. length - alignment                       
                                                                               
            ##Assembly-Data-START##                                            
            Assembly Method       :: MetaSPAdes v. 3.12; IDBA-UD v. 1.1.1;     
                                     MEGAHIT v. 1.0.3                          
            Sequencing Technology :: 454; Illumina                             
            ##Assembly-Data-END##
FEATURES             Location/Qualifiers
     source          1..4538
                     /organism="Crucivirus-460"
                     /mol_type="genomic DNA"
                     /isolate="120_365_IR2_3297"
                     /isolation_source="Water"
                     /country="Norway"
                     /collection_date=2011
     CDS             join(1..385,657..1294)
                     /codon_start=1
                     /product="Putative Replication Associated Protein"
                     /translation="MSTSQRGRSWCLTGHYGRMDDPTLYDPVIKARLVAHLEAVQEQV
                     TYYCYGEEVCPETERPHLQAFVRFENARRLNGVIALFPGFHVILAKGSAADNIAYCSK
                     TRESDNHPNDVFVEFGNRPDEAAHLKGGEATKRKWTDLIEHCKSGEIEAIMEAEPRIF
                     VQNYSAFRNIARDFGIRPDDLEGVCGVWYYGKTGTGKSHAMREDFPNHYLKLPNKWFD
                     GFNGEESVIIDDFDKNHEKLGYHLKIWADRYAFSAEIKGSTIKIRPKNFGVTSNWHPS
                     EIWGNEPNVLEPILRRFKIVRFGPEDTNDVRVMNISEQRGGSFVHGFNPPSLGDEGWR
                     LPWNMI*"
     misc_feature    610..639
                     /note="stem-loop"
     misc_feature    625..633
                     /note="nonanucleotide"
     CDS             complement(1483..1869)
                     /codon_start=1
                     /product="putative ORF"
                     /translation="MEDHTPPRVGSKRSRSPERPVKAFDNAPFRLFTSPPRWKLDADF
                     ANINLDQPVPGPAAGPVNLGPPGTQQPKSRRRYRRRVYPKRQYSYSRQPRVAAFIPPS
                     KPEYTCDVTCPRCTYLHQVKICLSTR*"
     CDS             complement(1896..2282)
                     /codon_start=1
                     /product="putative ORF"
                     /translation="MVVLCMTLCLLTPERRMDHDDVVHNRIRSLRRELQSLTFRVHGY
                     HRGGDAGLNARELGDVLIVLHELEIEANRTRMYLDEHLMEIDGDHAIELDLRLDDWDV
                     DAATLDLYCSHRRDHLLRFGRPPGGG*"
     CDS             2313..4034
                     /codon_start=1
                     /product="Putative CruV Capsid Protein"
                     /translation="MSLVAYPTGNSAGGAILYPVAPRRRSYRRGPSAKVKKQLKTLRR
                     KVRATGKLRKAIIAINGGRGQEANIGTFGADWKSATDAQKSYRSGLHYRGKGDYWNDI
                     RQYVARLPPRTILRSAGMGFGAGVMGGLGLLSGGLAGGAAGAMRGGSLGLGIGSSASR
                     LMGFGDYSSSGGRIGNQIVGGDSGTLTVNASDDMSGDIFISHTEFVQNVQATATTNAS
                     GNGVSTFTINSFPLNPGRKETFPWLAQIAQNFTLYEPMGMVFHYRPTSGEGGQVGTNS
                     LGKIIFATQYDPDAPSFGSAIEMENYDYATSSKPSLEVVHGVENAARSRGVEMLYVRT
                     TAPTTKALTFTDIGNLQVATEGIPITGTASTAVTVNIGELWVSYRVRLSRAKLQQALG
                     SQSDAHVMIAGTTLTNGTTQAALSAISASYQLCFKAPDVLLSSDQSARKNSNAIGCVV
                     TSTSLTTHTITWPTNVAQGVFQIIYKREFAVAAAVGTVTVSSSNSTVTVNANLFDLGN
                     TTTNQGLPETGIVCLEQATIFYATVNAPGVIQGSLLVTWGTAQVAGDKCSIQITPMLP
                     AVSSITA*"
ORIGIN      
        1 atgagtacaa gtcaaagagg aagaagctgg tgtcttactg gccactatgg taggatggat
       61 gatcctacct tatatgatcc tgtcatcaag gctagactgg tggcccatct agaggcagtg
      121 caggaacaag ttacctacta ctgctatggt gaagaggtct gtccagaaac tgaaagacct
      181 catctacaag cctttgttag atttgagaat gcccgtagac ttaatggagt cattgcactc
      241 ttcccaggat tccatgtaat cctggctaag ggttctgctg ctgacaacat tgcatattgc
      301 tcaaagacta gagaaagtga taatcatccc aacgatgtgt tcgtcgagtt tggcaaccga
      361 cctgatgaag ctgctcactt aaaaggttgg ttagacacta ttgaacatgt agcatctttg
      421 gatgctaatg aagatttagt tcctttgcta tgggttatgc aaaatgaact gatagataca
      481 atgtgtgagt tctttcctca tgttgaggat agattagaag agatattcca ctgtgaagtg
      541 ggtatctctg atgatgaaga ggatgagatg gcggaagagt atgaggatct cagtactcct
      601 ccttctctca aacgtacacg taataactaa tatacgtttt atcattattt ttttaggcgg
      661 tgaagccact aaaagaaaat ggacagacct tattgaacac tgcaagtcag gagagattga
      721 agcaatcatg gaagctgaac ctcgcatatt tgttcaaaac tacagtgcct tccgtaacat
      781 cgcacgcgat tttggtattc gtcctgatga ccttgaaggt gtgtgtgggg tctggtacta
      841 cggtaagact ggaacaggaa agagtcatgc tatgcgtgaa gactttccta atcattacct
      901 taagttgccg aacaagtggt tcgatggttt caatggtgag gagagtgtaa tcattgatga
      961 ttttgataaa aatcatgaga aattaggtta tcatttaaaa atatgggcag atcgctatgc
     1021 tttctctgct gaaatcaagg gttctacaat caagatcaga ccaaagaact ttggtgttac
     1081 aagtaactgg cacccttcgg agatctgggg aaatgagcct aatgtacttg aacctatcct
     1141 tcgtcgcttc aagattgttc gttttgggcc tgaagacact aacgatgtta gggttatgaa
     1201 cattagtgaa caacgtggtg gttcatttgt tcatggattc aacccaccta gcttgggcga
     1261 tgagggttgg agactaccat ggaacatgat ctagcactac gtgcaagcat aatgaaaatg
     1321 gtatcaggca ttgagggatc attatcagta ctaagaacca tacttgtcgc cttgcgaatt
     1381 cagttatggt ttgagtacct acttctacta atatcaaatc gacaaataaa gagattatat
     1441 ctatgattaa acacactata aaaaccacta agtttaaatc tgctatcgag tggataggca
     1501 tattttgact tggtgcaagt acgtgcatct gggacacgtt acgtcacaag tgtactccgg
     1561 ttttgacgga ggaatgaacg cagcgacacg aggctgtctg ctgtacgaat actgtcgttt
     1621 ggggtaaact cttcttctat atcttctgcg ggatttgggc tgctgggtac cagggggtcc
     1681 aaggttgaca gggcctgctg caggcccagg cacaggctga tccagattaa tattagcaaa
     1741 atcagcatcc agcttccacc ttggaggaga agtgaataac ctaaatggag cattatcaaa
     1801 agccttcaca ggcctttcag gacttcttga acgctttgat cctaccctag gtggagtatg
     1861 gtcttccatt tagtaagtgc agtggtactg acacttcaac caccaccagg tgggcgaccg
     1921 aatcgcaaca aatggtccct ccgatggctg caatataagt ccaaggtggc tgcatctaca
     1981 tcccaatcgt caagacgaag gtctaattca atggcatgat ctccatcaat ttccattaaa
     2041 tgttcatcta aatacatcct agtccgattg gcttcaatct ccagttcatg taagacaatc
     2101 agaacatccc caagttcacg tgcgtttaaa cctgcatcac cgccacgatg ataaccgtga
     2161 actcgaaaag tcaagctctg cagctctcgg cgaaggctgc gtatcctatt atgaactacg
     2221 tcgtcgtggt ccattcttct ttcaggagtg aggaggcaca aggtcataca taacaccacc
     2281 atgaagtgac aagtcacttc atttaagtta atatgtcctt agttgcttat cctacaggaa
     2341 acagtgctgg tggagcaatc ctttacccag tggcgccaag gcgcagaagt tacagaaggg
     2401 gaccttctgc taaagttaag aaacagttaa agactttaag acgtaaagtc cgtgctactg
     2461 gtaaattgcg taaagcgata attgcgatta atggtggccg tgggcaggag gccaacattg
     2521 gcacctttgg tgcagattgg aaatctgcta ctgatgcgca aaagagttac cgtagcggcc
     2581 tccactaccg tggaaaaggt gactactgga atgacattcg tcaatacgta gcaagactac
     2641 caccaagaac cattctacgc tctgctggaa tgggatttgg ggcaggagta atgggaggtc
     2701 ttggcctcct aagtggtggc ctggcaggcg gtgctgctgg tgccatgaga ggtggtagtc
     2761 taggattagg tattggaagt tctgcaagta gactaatggg attcggtgat tactcttcat
     2821 caggaggaag aattggtaat caaattgttg gtggtgacag tggaaccctc actgtaaatg
     2881 ccagcgatga tatgtcagga gacatattta tctcccacac agagtttgtg caaaacgttc
     2941 aagctacagc taccactaac gcatctggta atggggtcag taccttcacc attaacagct
     3001 tccctttaaa cccaggaaga aaggaaacct tcccctggtt agctcaaatt gcacagaact
     3061 tcacactata tgaacctatg ggaatggtgt tccactacag accaacttct ggggaaggag
     3121 gtcaagttgg aacaaactcc ctaggaaaaa tcatattcgc tacgcaatat gatcctgatg
     3181 caccatcatt tggttctgcc atagaaatgg agaactatga ttatgcgaca tcttccaagc
     3241 ctagcttgga agtggtgcat ggtgtggaaa atgctgcaag atcacgagga gttgagatgt
     3301 tgtacgtccg tacaacagcg cctacaacta aagcgttaac gttcacagat attggtaacc
     3361 ttcaagttgc aacagaaggt attccaatca caggaactgc ttccacagca gttactgtga
     3421 acattggtga actatgggta agttacagag taaggttgtc aagagcaaag cttcaacaag
     3481 cactgggcag tcaatctgat gcccatgtca tgattgctgg aacaaccttg acaaatggaa
     3541 ctacacaagc agctttatct gccatatctg caagctatca actctgtttt aaggctccag
     3601 atgtacttct ttcttctgac caatcagcaa gaaaaaacag taacgcaatt ggatgcgttg
     3661 tcacttcaac ctcattaact actcacacaa tcacttggcc aactaacgtt gcccaagggg
     3721 tattccaaat tatctataaa agagaatttg ctgtagctgc agctgttggt acagttacgg
     3781 ttagcagcag taacagtaca gtaactgtta atgctaacct gtttgatttg gggaacacta
     3841 caacaaacca gggtttgcct gaaactggta ttgtttgttt agaacaagct acaatctttt
     3901 acgcaaccgt taatgcccca ggagtaatac aaggttcact cctggtaact tggggaactg
     3961 cccaagttgc tggtgataaa tgctccatcc aaatcacacc catgttgcca gctgtttcaa
     4021 gtataacagc ttaatattag aataaataca ctatatttcc tttatacgtt aaatcatcgc
     4081 tccgttaagt actcttcata ccactattat aaaggtagtg taaaaaattt ttagggtgtc
     4141 acgacacact agcccctcta aggtaataat agacccccct gtgtcagggg gtcttatgct
     4201 tagagggaac ccctggttat gtttttaggg ggctaataag actagtgcgc tccgctttct
     4261 ttgtcgactt aagctatggg aagctccact ggggcctcgg ccggcccttg acaaagaagg
     4321 tctaatgaga aggcacgcat ccccgctggg gcggggcccc ttgcgcggtc ttctgttata
     4381 ttctaaaaat gcacctgctc ggtatagatc agggttttag ggtttcttcc tctaaaaacc
     4441 tcaagtgttt gacttgaggt ttgagtttat tcgccgataa gggttatggg cagggtcact
     4501 ccaagttttt ataagctttt ttggtgtcaa aaaaaaaa
//
LOCUS       CruV-461                4542 bp    DNA     circular     24-FEB-2020
DEFINITION  Crucivirus-461 isolate 120_359_IR2_3297.
ACCESSION   CruV-461
KEYWORDS    .
SOURCE      Crucivirus-461
  ORGANISM  Crucivirus-461
            Unclassified.
REFERENCE   1  (bases 1 to 4542)
  AUTHORS   de la Higuera,I., Kasun,G.W., Torrance,E.L., Pratt,A.A.,
            Maluenda,A., Colombet,J., Bisseux,M., Ravet,V., Dayaram,A.,
            Stainton,D., Kraberger,S., Zawar-Reza,P., Goldstien,S., Briskie,J.,
            White,R., Taylor,H., Gomez,C., Ainley,D.G., Harding,J.S.,
            Fontenele,R.S., Schreck,J., Ribeiro,S.G., Oswald,S.A., Arnold,J.M.,
            Varsani,A., Enault,F. and Stedman,K.M.
  TITLE     Direct Submission
  JOURNAL   Submitted (24-FEB-2020) Biology, Portland State University, 1719 SW
            10th Ave, Portland, Oregon 97201, USA
COMMENT     Bankit Comment: ALT EMAIL:ide@pdx.edu                              
            Bankit Comment: TOTAL # OF SEQS:451                                
            Bankit Comment: GAP: est. length - alignment                       
                                                                               
            ##Assembly-Data-START##                                            
            Assembly Method       :: MetaSPAdes v. 3.12; IDBA-UD v. 1.1.1;     
                                     MEGAHIT v. 1.0.3                          
            Sequencing Technology :: 454; Illumina                             
            ##Assembly-Data-END##
FEATURES             Location/Qualifiers
     source          1..4542
                     /organism="Crucivirus-461"
                     /mol_type="genomic DNA"
                     /isolate="120_359_IR2_3297"
                     /isolation_source="Water"
                     /country="Norway"
                     /collection_date=2011
     CDS             1..1053
                     /codon_start=1
                     /product="Putative Replication Associated Protein"
                     /translation="MCRGPELAMATGVRVRGWMFTWNNPPVLPAVVSASFDTLIANGN
                     LLRYVFQEEVGAQGTRHYQGWLRFKSDLRMGAVLKMFNGARPHLEPQRGSNAQADAYC
                     SKVETRVSGPWEGGVALAALPTPGTRNDLSSLVAAIRAGSTDLALLDSHPGESLKYDR
                     GIERVRRILQGPRNEPPVVICLFGGPGVGKTRDALEFARRFGLSVWIHPGRGGWFSGY
                     EQQQVVVLDEIDKWCDSYGFGPFLRLLDRYPTQVELKGSYREFNSKFIFLCASSSPRA
                     WFPDRVGVVEDRFQQVERRITHAYTRWLGDPVWTPHKLWHPDGVRARSQPFESLDQLT
                     LPNVVIAPVVADVVVL*"
     CDS             complement(1941..3323)
                     /codon_start=1
                     /product="Putative CruV Capsid Protein"
                     /translation="MTRAGQQVMARQKGKKKPRATKKRKTGKAKSKRRGTSSGSSLGR
                     TVGSALGGLWGPLGAQAGGLIGDLGQRGVSYLRGHGDYYHSGGMVPHGTDPPRFAGGG
                     HGGGVVIAHREYISEVVSSGTARGFKIDTYTIQPGLVRTFPWLSALAVNFEEWKLEQC
                     IYEFKSMSGDAITGSDTALGSVIMSAQYNALSTDFTSKAEMENYEGGMSARPAQSMIC
                     GIELEKSQTVLDKLYVRDGDVPPGQDARLYDLAKFSIASVGCQGTNVNLGELWVSYRI
                     RFFKPKLVTAQADAAMTGGLFSQTNPNSSQPLGTTTMNPYAGANVPVADFSSRTITFG
                     RPAYKNTIGAWIPTGSAGVLFPNTYYVVQTMWFGDTASVAGNPAISNSTNAALTAYFK
                     DGSQSVLFLPPNSTTTTTMCQMNCYHLAATDTLGYFTITYGTGGVFPSGANPFIEVYF
                     WQVPNDWVLL*"
     CDS             complement(3404..3778)
                     /codon_start=1
                     /product="putative ORF"
                     /translation="MNQSTAELSALYCNEPEGPRVFQHPGPSGYVAQGEGGITARRIE
                     SILKSLLECNQETSTRLQRLEDAVQALTEVLASNGFDSDEDDEMDAEDHRGTPIKAKR
                     IKVNPITPRPGTDDKGQSGGWG*"
     CDS             complement(3885..4358)
                     /codon_start=1
                     /product="putative ORF"
                     /translation="MKKSTSATPEVDFGFGDKPPPETRFSYQLCSGKVSMASAQAITL
                     FSSITDSIANVRARIETLSGQIDAMVKKLEVGHATHEHDFNQINLALRGLVRKLREAS
                     ILEEDSSSESIEAAQRVEDWPSTPPQSPGIDRKTPGAPTKKRKVQEEDPDVQIMN*"
     CDS             3955..4281
                     /codon_start=1
                     /product="putative ORF"
                     /translation="MRSMPGLWGGVLGQSSTRCAASILSEDESSSSIDASLSFLTNPL
                     SARLIWLKSCSCVAWPTSSFLTMASICPDNVSMRARTFAMESVIEENRVIACAEAMLT
                     LPLQSW*"
ORIGIN      
        1 ctgtgccgcg gtccagagtt agctatggca actggcgtaa gagtccgtgg atggatgttc
       61 acatggaaca accctcctgt cctaccggca gtagtgagcg cgtcattcga cacgctcatt
      121 gctaatggaa atcttttgcg ctatgtcttc caagaggaag tcggtgctca aggtactcgc
      181 cattaccaag gttggttgcg tttcaagtcc gatctccgca tgggtgcggt gctcaagatg
      241 ttcaacggtg ccaggccgca tctggaaccc cagcggggtt ccaacgccca agccgatgcg
      301 tactgtagca aggtcgagac gagggtttcc ggtccgtggg aaggtggcgt cgcgcttgcg
      361 gctcttccta ctcccggtac tcgtaacgac ttgtctagcc tcgttgctgc tatcagagct
      421 gggtctaccg accttgctct gctagattct cacccaggtg agagcttgaa gtatgaccgt
      481 ggcattgagc gtgtacggcg catacttcaa ggcccgcgca acgagccgcc tgtagtgatc
      541 tgcctctttg gagggcccgg cgtcggcaag actcgagatg ctctcgagtt tgctcgacgt
      601 ttcggacttt cagtctggat ccatcccggc cgtgggggat ggttctcagg ctacgagcag
      661 caacaagttg tcgtccttga cgagatcgat aaatggtgcg actcctacgg attcggtcca
      721 tttcttcgcc tgctcgacag ataccctacg caagtcgaac tcaaggggtc ttaccgtgag
      781 ttcaacagca aatttatctt tttgtgtgct tcttcttctc ctcgagcctg gttccctgac
      841 cgtgtgggag tcgtcgagga tcggttccag caggtggaac gtcgaatcac ccacgcttac
      901 acaagatggc ttggtgatcc tgtttggacc cctcacaagc tttggcaccc cgatggggtg
      961 cgtgctcgtt cgcagccatt tgagtcgcta gatcaattaa ctttaccaaa cgtggtcatc
     1021 gcgcctgttg tcgccgatgt tgttgttttg taacctatgt atcatacaac cagctgtaaa
     1081 gccctgtcat gtggtgtcac gcctttttcg ccgggaagcg cccgggacgc caagcccccc
     1141 cccgccccca agggggagcc gttgctttcg ctgttgaaat cccgtcctgg ttgttctgtc
     1201 ttgtctctcg ccctcgacat atgctacatc tagtttttaa ttacagtttg atctacagca
     1261 tgtggtccca ctggtccccg atgtgtatat caaatgggcc ggagtcactc ccatactggg
     1321 agtaacttcc tcttgccatt ctggccggcg gtggggtcga gtcgtccagc cctaaaaggt
     1381 ctttcagggc ttgggcctta ccccactctt gtgcccactt attcctacgt tcgtggatat
     1441 ccgctttgta ggccttctcc tccgttgggg tgtaggctct accgtgaatc tccgcttgcc
     1501 tgtgatcctc ctgatcccat tcaaggtcat tcaatatcct tcgtgccttc tcataagctt
     1561 cgtaatattt gcccctaagg tacgcatgct tccaaaacgg tccttgcagc tgcgctgctg
     1621 ttttggaatg gggcgacgta ggatttcgta agtgcttccg aaatgccttc cttacgtcct
     1681 ttcccttacc ttggccgagg tcctgcctca aacggctgtt tgaggtggct gctcggcggg
     1741 taaggttcag gcctttttgt ttggccgcca tgcgttgtct aagacctgcc ttcagcaggg
     1801 tctgctgttt cttgatgttc agtcggttct tgattctcat cgtcgagcgg tagacaaaaa
     1861 caaaaacttg gggccggtgt aaaagtaaaa agtgcgcgtt tagtttatgc gtcgcactaa
     1921 agtacatttt tattttacac ctaaaggagg acccaatcat taggcacctg ccagaagtaa
     1981 acttctatga aggggttcgc tcccgatggg aagacccccc cggtgccata cgttatcgtg
     2041 aaatagccca acgtgtcagt cgctgctaaa tggtagcagt tcatctgaca catcgttgtg
     2101 gtggttgtgc tatttggcgg taagaacagg accgattggg acccgtcctt aaagtacgcc
     2161 gttaacgccg cattagtcga gttcgagatc gcggggttgc ccgctacact ggcggtatct
     2221 ccaaaccaca tggtttgcac gacataatac gtattgggga acagtacacc tgccgaaccc
     2281 gttgggatcc aggcgccgat cgtgttcttg tacgcggggc gtccgaacgt gatcgtcctg
     2341 gatgagaaat ccgcaacggg tacgttggca ccagcgtagg ggttcattgt agtagttccc
     2401 aagggctggg aactattagg attcgtttgc gaaaataaac cccccgtcat cgctgcgtca
     2461 gcctgggcgg tgacgagctt tggcttgaag aatcgtattc tgtatgatac ccagagttcg
     2521 cctaggttca cgttggtgcc ttggcagcca acgctcgcta tgctgaactt ggctaggtca
     2581 tacagccggg cgtcctgtcc cggggggacg tcgccgtctc ggacatacaa tttgtcaagt
     2641 actgtttggg acttctcgag ctcaattccg cagatcatgc tctgggctgg tcgcgcagac
     2701 atgcctcctt cgtagttttc catctccgcc tttgaggtga aatcagtcga cagtgcgttg
     2761 tactgtgcgg acatgattac acttccaaga gcagtgtctg agccggttat ggcgtctcca
     2821 gacatgctct tgaactcgta gatacattgt tccaatttcc attcctcgaa gttgactgcc
     2881 agggcactca accacgggaa tgttctaacg agtcccggtt ggatcgtgta cgtatctatc
     2941 ttgaagccgc gtgcggttcc gctgctcacg acttcagaga tgtactccct gtgtgctatg
     3001 acgacaccgc cgccatgtcc gcctccggcg aacctgggtg ggtcggtgcc gtgcggtacc
     3061 attcctccag aatgataata gtcaccatgt ccacgaaggt aagaaacacc tctctggcct
     3121 aaatctccga ttagtccacc ggcttgggca ccgaggggtc cccagagccc gcctagggcc
     3181 gagccgacgg ttcgccctag ggacgagcct gaagacgtac ctcggcgctt cgacttggcc
     3241 ttgccggtct tgcgcttctt ggtagctcgt ggcttcttct tacccttttg tcgagccatg
     3301 acttgttgcc ctgcacgcgt caagcctcga atgaaccaaa cacaatctcg cgtttatttt
     3361 acacggcgcg cagaagtgaa cttctgttca cttttctgcg gctttaaccc cagccgcccg
     3421 actggccttt gtcgtcggtg cctggtcttg gtgtaattgg attcacttta attcttttgg
     3481 cctttatggg cgttcctctg tggtcttcgg cgtccatctc gtcgtcttcg tcgctgtcga
     3541 agccgttact cgccaagacc tctgtcaagg cttgcacggc gtcttcgagc cgttgcaatc
     3601 ttgtcgaggt ttcttggttg cattccaaaa gtgatttaag gatgctctct attctacgag
     3661 cggttatgcc gccctctcct tgcgcgacat aacccgaagg ccctgggtgc tgaaagaccc
     3721 gagggccttc cggctcgtta caatagagag cagacaactc agcagtgctc tgattcatgt
     3781 gagcaggtgt gtcaaataaa tcagcgttta atttttacaa taaatggccg aaagcagaag
     3841 ttggcttctg tttctattta tggtacaaat gaagcgacgc gagattagtt catgatctgg
     3901 acgtccgggt cttcctcttg aaccttccgc ttcttcgtgg gtgcgccggg ggtcttgcga
     3961 tcgatgcccg ggctctgggg aggagtactg ggccagtcct cgacgcgttg cgccgcctcg
     4021 atactttcgg aagatgagtc ctcctcaagt atcgatgcct ctctgagctt cctaactaat
     4081 cctctcagtg ccaggttaat ctggttgaag tcgtgctcat gcgtggcatg gccgacttca
     4141 agcttcttaa ccatggcatc gatttgtcct gataacgtct ctatgcgcgc acgtacgttt
     4201 gctatggagt ccgttatcga ggaaaataga gtaatcgcct gtgctgaagc catgctcacc
     4261 ttaccgctgc agagttggta actgaatctg gtttcgggcg gcggtttgtc gccgaaaccg
     4321 aagtcaactt ctggtgtggc agaagttgac ttcttcagtt gacttctatt ccactacacc
     4381 tgttcttgcg gggcagaacc tgacttctgc cgaccgagtc aacaggaagt caacggtgga
     4441 gtggagtgaa gtggtgtggg taatactcgc tacgcgccac accacctctc cacgaaggta
     4501 cttcctctga ccatgtgctc ttacaatacg ttaccatgct aa
//
LOCUS       CruV-462                4547 bp    DNA     circular     24-FEB-2020
DEFINITION  Crucivirus-462 isolate 000478_ADNa80.
ACCESSION   CruV-462
KEYWORDS    .
SOURCE      Crucivirus-462
  ORGANISM  Crucivirus-462
            Unclassified.
REFERENCE   1  (bases 1 to 4547)
  AUTHORS   de la Higuera,I., Kasun,G.W., Torrance,E.L., Pratt,A.A.,
            Maluenda,A., Colombet,J., Bisseux,M., Ravet,V., Dayaram,A.,
            Stainton,D., Kraberger,S., Zawar-Reza,P., Goldstien,S., Briskie,J.,
            White,R., Taylor,H., Gomez,C., Ainley,D.G., Harding,J.S.,
            Fontenele,R.S., Schreck,J., Ribeiro,S.G., Oswald,S.A., Arnold,J.M.,
            Varsani,A., Enault,F. and Stedman,K.M.
  TITLE     Direct Submission
  JOURNAL   Submitted (24-FEB-2020) Biology, Portland State University, 1719 SW
            10th Ave, Portland, Oregon 97201, USA
COMMENT     Bankit Comment: ALT EMAIL:ide@pdx.edu                              
            Bankit Comment: TOTAL # OF SEQS:451                                
            Bankit Comment: GAP: est. length - alignment                       
                                                                               
            ##Assembly-Data-START##                                            
            Assembly Method       :: MetaSPAdes v. 3.12; IDBA-UD v. 1.1.1;     
                                     MEGAHIT v. 1.0.3                          
            Sequencing Technology :: 454; Illumina                             
            ##Assembly-Data-END##
FEATURES             Location/Qualifiers
     source          1..4547
                     /organism="Crucivirus-462"
                     /mol_type="genomic DNA"
                     /isolate="000478_ADNa80"
                     /isolation_source="Water"
                     /country="France"
                     /collection_date=2013
     misc_feature    join(4536..4547,1..20)
                     /note="stem-loop"
     misc_feature    1..9
                     /note="nonanucleotide"
     CDS             59..2218
                     /codon_start=1
                     /product="Putative CruV Capsid Protein"
                     /translation="MCWGVRGCSHRRCPLHLSVRRRRSYSDLCSLVAVHSHAPGLSLK
                     LVMPVLAVALCNNILAGLVRICRSKVVNLIWVEVLILCLRMCPPRLPEAPAAREKIFM
                     GAYVIVHSMQASVPASVSLALAAPRARSYGRRSYGRSKSYGRSRSYSRGSNYYRQRAS
                     RRRAYIAGRYPKAQWAHPWVERGTQQAAALGIGDAGTTFAQVTPSQQARRKQIGWYGQ
                     GDYGARSYGPAAGAGAGTSMMSFTGQALDGSVLNVGRNKQMIRSEVFFNVLTPLTIGQ
                     QSIQEFTVNLGLDEMFPFGSQIANNYRKYKITQLAFQYKNMLAQSLTTVQVGQVTLQW
                     NPDVNEENDTTTNMQALNDQGSVTVNANEDATIFCEADSSRGAAVGFLNVRNKDLRAT
                     QDANDFDFGKLVVTLQGFPLANVLIGRLAVMYCVELSHEIINTSMGNSIDTDLFVRPS
                     SAAPDSGVPPTVTPVALPFTSAAFVSSSTILASENNVGCVLYAPTSTAGLGIQWPSTA
                     FGYYEIKLLVECPPTIAAQSPSTEATGAIQASTAPVSFVSNNTVGPVFDMLNTSAGTP
                     YSSGASFTTPCLAPTGNAIVAPGDPFVYANAVFAYTQAGVSQAPPFAIGEVSRFELIA
                     HVYVPGAGSNTTAPRPGAPGRSPICLEVVVGPLNSWMAMVAASVTQNLLAISKWTLSV
                     TEYNATMRLKLNGTQDTPYLLNQGLVPTIPTATSWGP*"
     CDS             join(complement(3105..3463),complement(2307..2889))
                     /codon_start=1
                     /product="Putative Replication Associated Protein"
                     /translation="MKNTGALTCNVFNTYSVNSEQTNPSRHWVFTLNNPLPNEEKGAW
                     LPDCEYWCIGEEIGENGTPHLQGYCVFMDRYRLKQITDHHPTAKRCHWEVQVQFSTPK
                     QASDYCKKDGKFLEMGECGGEATKRKWQDALESAKAGRFDEIDAHIQLQYHSTLRKIR
                     NETLLQQPQLQGELENLWYHGAPGTGKSLCARTRFPHLFLKALNHWWDGYEGEDTVLI
                     EEWEVGSGKFLGHHLKIWSDRYAFKPEIKGSSLPPQRPKRIVVTSNYSLEECFGADAT
                     LLAALKRRFTQVNFDEHPFAYVEPPVISPDRQPDDFS*"
     CDS             complement(3977..4426)
                     /codon_start=1
                     /product="putative ORF"
                     /translation="MSRQKPSLLDLLDESPEEVAVRKQLLEAKRRSELSSRSPDEILR
                     QSRDALTQQYPLLESLHTPATQEDINRANGLKPNLQAGESKAQFDQAMIRYESNRKRS
                     EQPTTQEIVYSMHTLSAIQRAGGAAVDVTGGTGANPNSVQANVRRFK*"
     CDS             4006..4365
                     /codon_start=1
                     /product="putative ORF"
                     /translation="MNSGWRLYHLSHLQLLRLRVELLTVCACCTQFLVSLVVQSVSCL
                     TRSVSSLDRTALCFRLLASLALDRLLGLCPLALLVCAVIPVMDIAESMHLWIVARFRL
                     VTLMRVRNGVSPPAVVF*"
     CDS             complement(4119..4430)
                     /codon_start=1
                     /product="putative ORF"
                     /translation="MDVTSETVTARSARRISGRSRSQKTTAGGETPFRTLIKVTRRNL
                     ATIQRCIDSAISITGITAHTSNARGHKPSKRSKAKLASRRKQSAVRSSDDTLRVKQET
                     L*"
ORIGIN      
        1 cagtattacc tcgggtaggc tattacacta cactacctat aggctacgtt aagtaggtat
       61 gtgttggggg gtacgggggt gctcccaccg ccgatgtcct ttgcacctat cagtgcggag
      121 gaggaggagt tactcagact tatgcagtct ggtagccgtg cacagtcacg cgccaggttt
      181 gagtctgaaa ctggttatgc cagtgctggc ggtagcgctg tgcaacaaca tcttggccgg
      241 tctcgtcagg atttgccgtt cgaaggtcgt gaacctgata tgggtggagg tgttaatcct
      301 gtgtctcagg atgtgccctc cgcggttgcc ggaggcgccc gcggcacgcg aaaaaatttt
      361 tatgggtgcg tatgtcattg tgcacagtat gcaagcgagc gtacctgcga gtgtgtccct
      421 tgccttagcc gcccccaggg ctcgctctta tggacgacga tcgtacggga gatcgaaatc
      481 ctacggtagg tctcgttcat actctcgtgg ttctaactac tataggcagc gtgctagccg
      541 tcgtcgtgct tatattgctg gtcgttatcc caaagctcaa tgggcgcatc cttgggttga
      601 aaggggtacc caacaagccg cagctcttgg aattggcgat gccggaacca cgtttgctca
      661 agttacccca tcgcagcaag cgcgaaggaa gcagataggc tggtacggtc agggcgatta
      721 tggagctcgc tcgtatggtc ctgctgctgg tgcaggtgct ggtacgtcga tgatgtcgtt
      781 tacgggtcaa gctcttgatg gttccgtgct taatgttggc aggaacaagc agatgattcg
      841 cagcgaagtt tttttcaatg tgttgactcc gttgaccatt ggtcagcaat ccattcagga
      901 gtttaccgtg aatttgggac ttgatgagat gtttccattt ggttctcaga ttgccaacaa
      961 ctatcgcaag tacaagatca ctcagcttgc ttttcagtac aagaatatgt tggcgcagtc
     1021 tttgacaact gttcaagttg gtcaggtcac gttgcagtgg aaccccgatg tgaatgagga
     1081 gaacgacacg actacgaaca tgcaagcttt gaacgatcag ggatctgtga ccgtgaatgc
     1141 aaacgaagat gccaccatat tctgcgaagc tgactctagc aggggtgccg cagttgggtt
     1201 tcttaatgtt cgcaacaagg atcttcgtgc cacgcaggat gccaatgatt ttgactttgg
     1261 caagttggtt gtgactcttc aaggctttcc attggccaat gtccttattg gtcgtctggc
     1321 tgttatgtat tgtgttgagt tatctcacga aatcatcaat acgtccatgg gcaattcgat
     1381 cgatacggat ttgtttgttc gtccttccag tgccgctcct gattctggcg ttccgccaac
     1441 tgtgacccct gttgccttac cgtttacatc ggcggctttt gtttcgagtt caacaatctt
     1501 agcgtctgaa aacaacgttg gttgtgtgtt gtacgctcct acttcaaccg cgggtcttgg
     1561 cattcagtgg ccctcaactg cgtttggtta ctatgagatc aagttgttag ttgaatgtcc
     1621 gccaaccatt gctgcccagt ccccttccac tgaagcaact ggtgcgatcc aagcatcgac
     1681 ggcacccgtc tcgtttgtca gtaacaacac tgttggacct gtgtttgata tgttgaatac
     1741 atctgctggc acgccttata gttcaggagc ttcgtttacg acaccttgtt tggctccaac
     1801 tggcaatgcc attgttgctc ctggagatcc ctttgtgtat gcgaatgcag tgtttgcgta
     1861 cacccaagcc ggtgtttcgc aggcaccgcc ttttgctatt ggagaagttt ccaggttcga
     1921 gctgattgct cacgtctacg ttccaggagc aggtagcaat accactgctc ctcgacctgg
     1981 agctcctgga agatctccca tttgtttgga agtggttgta ggtccattga acagctggat
     2041 ggcgatggtt gctgcttctg ttactcagaa tctgcttgct atttcgaagt ggactctctc
     2101 tgttacggag tataacgcta ccatgcgttt gaagttgaat ggcacccaag acaccccgta
     2161 tttgttgaat caggggctgg tgcccaccat tccaactgcg accagttggg gtccatgaag
     2221 tgctttgtgg gttttcgtac gttttttccc aataaattta ttagcaccat tcaccaccgt
     2281 tccattccca ccaagagtcg aacgaatcac gagaagtcgt cgggctgtct gtctggggag
     2341 atgacgggcg gctcgacgta cgcgaaagga tgttcgtcga agttaacctg tgtgaatcta
     2401 cgtttgagcg ctgcgaggag tgttgcgtca gcaccgaagc attcttcgag tgagtagttg
     2461 gaagtgacaa caattcgttt tggtcgttga ggtggcagag aggatccttt gatctcgggt
     2521 ttgaaagcat atcgatcgct ccagatcttg agatggtgac ccaagaattt gccactgcca
     2581 acttcccatt cctcaatgag cacggtgtct tcaccttcgt atccgtccca ccagtggtta
     2641 agtgccttga gaaagagatg tgggaaacgt gtacgagcac aaagtgattt gccagttcca
     2701 ggcgcgccgt gataccacaa attttccaat tccccttgca actgaggttg ttgtaaaagc
     2761 gtctcgttgc gaatcttacg aagcgttgag tggtattgca attgaatgtg cgcatcgatt
     2821 tcatcgaaac ggccagcctt agcggattca agagcatctt gccatttacg ttttgttgcc
     2881 tctccaccgc ttgcagcgtt tttggtaggg ctgatcacgc gtcacgctgt gcatcacatg
     2941 tttgcaagtg cggtgaagca atggatttga gtgcagaacg tttgggcgga atgtggtcct
     3001 catctagttc ctcatgctca taatcaggag cagacgaatc agaatcggac gaggacatgc
     3061 agtctgcgaa ttctgggtca gtgatgtcat gaacgtgaag gtaccattct cccatttcca
     3121 agaatttgcc gtctttcttg cagtagtcag aagcttgttt gggcgtagag aattgaactt
     3181 gtacttccca gtggcaacgt tttgccgttg ggtggtggtc ggtgatttgc ttgaggcggt
     3241 agcgatccat gaacacgcag tatccttgga gatgaggagt tccattctcg ccgatttctt
     3301 caccgatgca ccagtattcg cagtctggaa gccacgctcc tttctcttca tttggaaggg
     3361 gattgttcaa ggtgaaaacc caatgacgag aagggtttgt ttgttctgaa tttactgagt
     3421 aagtattgaa cacattacat gtaagcgcgc cagtattctt catcaacgcg gatggggaac
     3481 gcagcagtgt cccccagttg agagcgcatc caacggacac ttctcacaac agtgggggca
     3541 acgcgtttgc gcacatcatc gtcaatcacc gtcacgccag agtattgagc agtcatgcgg
     3601 ttgttgagtt gagcgtagcg ctcggcagac atagcgaaca tacttgtttt gggagcggcg
     3661 gaagcagcgg aagccattgg aaagcgttgg gaacgaaaat aaaaaaaata attttttcac
     3721 acaaaatcgc gtgccaggag aggtgggctg cccccccccc cccccgtgca cacatgtacg
     3781 gtcacccaaa gcgttatgtc agccaacaac cctatcacaa acgtgaaaat gtatccccgg
     3841 atatgcattt cagtactaaa catgtttgag gcaggggacc tcggacaaat ttaggggtta
     3901 attgtccgaa aagtaagtcc gaaaattcaa aaagtaagtc cgaaaattca aaaagtaagt
     3961 ccggaatttg aatttattat ttgaagcggc gaacgttagc ttgcactgaa ttcgggttgg
     4021 cgcctgtacc acctgtcaca tctacagctg ctccgcctgc gcgttgaatt gctgacagtg
     4081 tgtgcatgct gtacacaatt tcttgtgtcg ttggttgttc agagcgtttc ctgtttgact
     4141 cgtagcgtat catcgcttga tcgaactgcg ctttgctttc gcctgcttgc aagtttggct
     4201 ttagaccgtt tgctcggttt atgtcctctt gcgttgctgg tgtgtgcagt gattccagta
     4261 atggatattg ctgagtcaat gcatctctgg attgtcgcaa gatttcgtct ggtgaccttg
     4321 atgagagttc ggaacggcgt ttcgcctcca gcagttgttt tctgactgcg acttcttccg
     4381 gagattcgtc tagcagatct agcagtgacg gtttctgacg tgacatccat gagttatgac
     4441 gacggcgctt gccggttgta ccttttagtt aaattatgaa aagggcgccg caggctagtg
     4501 tacctggagt caaaaaaaaa tttttagtgc acgacgccta cccgaga
//
LOCUS       CruV-463                4552 bp    DNA     circular     24-FEB-2020
DEFINITION  Crucivirus-463 isolate 000471_ADNa22.
ACCESSION   CruV-463
KEYWORDS    .
SOURCE      Crucivirus-463
  ORGANISM  Crucivirus-463
            Unclassified.
REFERENCE   1  (bases 1 to 4552)
  AUTHORS   de la Higuera,I., Kasun,G.W., Torrance,E.L., Pratt,A.A.,
            Maluenda,A., Colombet,J., Bisseux,M., Ravet,V., Dayaram,A.,
            Stainton,D., Kraberger,S., Zawar-Reza,P., Goldstien,S., Briskie,J.,
            White,R., Taylor,H., Gomez,C., Ainley,D.G., Harding,J.S.,
            Fontenele,R.S., Schreck,J., Ribeiro,S.G., Oswald,S.A., Arnold,J.M.,
            Varsani,A., Enault,F. and Stedman,K.M.
  TITLE     Direct Submission
  JOURNAL   Submitted (24-FEB-2020) Biology, Portland State University, 1719 SW
            10th Ave, Portland, Oregon 97201, USA
COMMENT     Bankit Comment: ALT EMAIL:ide@pdx.edu                              
            Bankit Comment: TOTAL # OF SEQS:451                                
            Bankit Comment: GAP: est. length - alignment                       
                                                                               
            ##Assembly-Data-START##                                            
            Assembly Method       :: MetaSPAdes v. 3.12; IDBA-UD v. 1.1.1;     
                                     MEGAHIT v. 1.0.3                          
            Sequencing Technology :: 454; Illumina                             
            ##Assembly-Data-END##
FEATURES             Location/Qualifiers
     source          1..4552
                     /organism="Crucivirus-463"
                     /mol_type="genomic DNA"
                     /isolate="000471_ADNa22"
                     /isolation_source="Water"
                     /country="France"
                     /collection_date=2013
     CDS             1..1920
                     /codon_start=1
                     /product="Putative CruV Capsid Protein"
                     /translation="MYFPHNLLKTSKRSIEGDIKPSMSHHPAHEGFTGHSKTYIRPGK
                     AYVKKVVQRDAHTYQKYGANYKLADKVQRQNRYQDGYIGAGSYRRRGRRRVTRRHYGY
                     RGRGGFFGDLWGGIKSVGRAVLPVAEQFLPAKYQGLANAANTLLDTGDYDGDGDYGMA
                     GMGAYGPVNSNSIVHGVPSNPSGIVAHSAPMTAMDDSGDIMLSHKEFLGNVLIQANVA
                     NQTQSTFDNQVFPLNPGLAGTFPFLSQIAQCFTLYSMQGLMFQYKPTSGEMGVGSQQL
                     GKVIMATDYDPLATPFINSVQMENYQFSNTAKPSIGQIHGVECKPSESLLDMKYVRTG
                     VSKRDPALTDIGLFQIATEGVPFPAQGVVPGTQVVIGELWASYTVKVSRANLYGSLLG
                     QNIAFGQYLMQITQNQVNRINDSPSAVVPLPSQAYTVAANNSVPFNIQLFSGCDFGSP
                     YFGRAIIINWPNQTILGTYSIRVLITCPQTVGRLGNAATNWSTSVNTIVEPPTATLIS
                     NNTCNAVTSWVCPYDPTNMTLDGKLRFPPSINPQTGQPIQLTAASPGSYVNYITATSI
                     NQSILEGSFITPRTDCQVLEFNCIINAPGITTPSIVLEEYSIFGAPSTQPYQTWQIGD
                     SVQIFITQTNQNGTQ*"
     misc_feature    629..650
                     /note="stem-loop"
     misc_feature    635..643
                     /note="nonanucleotide"
     CDS             complement(1922..3259)
                     /codon_start=1
                     /product="Putative Replication Associated Protein"
                     /translation="MPRRANSEEAGDDVFDEERSEEETPNSSDEDFLDDEPAEEDRAP
                     YGKGGAFPDSEDEPSFWPVVASPPPKRKPVAAKKKRVIADTDDDETASPVAPGRVVTF
                     NPEPSTEGEPDVSVKKGQGVLAKHWCVTINNPTGELYDLGPVEFAARVAPYYAEKFTE
                     AGIPVTYVCCGKEVAPTTKTKHFQMYFAFKDKRRMSQLSKVVKGHYTKCVGSPKQNED
                     YCAGLSAGKEPNECFSKCGELPLTGGEKVKQDWGVVLSHVRNGSMDKVMEENPRFFMG
                     NVKNLEHISQAYSCARNVFVNPQEHTGIWIWSRTSGVGKTSAVRRQFTSLFAKSHCGL
                     WNEYNGEENALLDDFSKEDAKALNQFLKIWCDHLPFRGRVLYGTRLVHLRHFIVTSNY
                     SIEELFGDYGPQIYGPINNRFRVFDWNDGVKWQDRPLDCLSEENVRAKRLGSE*"
ORIGIN      
        1 ctgtactttc ctcataattt attaaaaacg tcgaaaagaa gtatagaagg agatattaag
       61 ccgagtatgt ctcatcatcc ggcgcatgag ggcttcacgg gacacagcaa aacatatatt
      121 aggccaggca aagcatatgt taaaaaagtg gtccagcgtg atgcccatac ttatcaaaag
      181 tatggtgcta attacaagct tgctgataaa gttcaacgcc aaaaccgata ccaagacggt
      241 tatattggtg caggaagtta ccgaaggcga ggacgacgac gtgtaactcg acgtcattac
      301 ggatatagag gacgaggtgg gttttttggg gatttatggg gtgggattaa aagcgtaggt
      361 agagctgttc tgcctgtggc agaacaattc cttcctgcca aataccaagg tttagctaac
      421 gccgctaaca ccttgttgga tacaggtgat tacgacggcg atggcgacta cggtatggca
      481 ggaatgggag cctacggacc cgtcaactca aattcaatcg ttcatggcgt tccctcaaac
      541 ccttcgggca tcgtggcaca ctccgcacca atgactgcca tggacgacag cggggacatt
      601 atgctttcgc ataaagaatt cttaggtaac gttttaattc aagcaaacgt cgcaaatcaa
      661 acgcagagta cattcgacaa ccaagtattc ccattaaatc caggtttagc tggtacattt
      721 ccattcctta gccaaattgc acaatgtttc acattgtaca gcatgcaagg attaatgttc
      781 caatacaaac cgacaagcgg tgaaatgggt gttggcagcc aacaacttgg taaagtcatt
      841 atggcaactg attatgatcc gctagcaaca ccatttatta acagcgtaca aatggaaaac
      901 tatcaattta gcaacacagc aaagccttca atcggacaaa ttcacggcgt agaatgcaaa
      961 ccatctgaat cactactcga tatgaaatac gtgcgaaccg gcgtttcaaa acgcgaccct
     1021 gcactaactg atatcggcct attccaaata gccacagaag gagtaccatt ccctgctcaa
     1081 ggtgtagtac caggaactca agtcgtcatc ggagaactgt gggcatcata cacagttaaa
     1141 gtgtctcgag ccaacttata tgggtcccta ctaggtcaaa atattgcgtt tggacaatac
     1201 cttatgcaaa ttacgcaaaa ccaagtaaat cgcatcaacg attcaccatc agcagtggta
     1261 ccgcttccat cacaagcata cacagttgcc gcaaacaaca gtgtaccatt caacatacaa
     1321 ctgttctctg gctgcgactt cggtagtcca tactttggca gagcaattat aatcaactgg
     1381 ccaaatcaaa ccatccttgg aacatatagc atacgtgtgc taattacatg tccgcaaact
     1441 gttgggcgcc taggtaacgc agccacaaac tggtcaacct cggtaaacac aattgttgaa
     1501 cctcctactg caactttaat tagcaacaac acatgtaatg cagtaacgtc atgggtctgt
     1561 ccatatgatc caactaatat gacattggat ggaaaactac gttttccacc atcgattaat
     1621 cctcaaactg ggcaacctat acaattgact gctgcttcgc ctggtagtta cgtgaactac
     1681 ataacggcaa ctagcattaa ccagagcatt ctagaaggat ctttcattac accaagaacg
     1741 gattgccaag tgctagaatt taactgcata attaatgcac cgggtattac cacaccatct
     1801 attgtgttgg aagaatattc catcttcggt gcaccttcaa cacaacccta ccaaacgtgg
     1861 caaatcggcg atagtgtaca aatatttatt actcaaacta accaaaatgg aacgcaataa
     1921 atcattcact acctaatctc ttagctcgta cattctcctc actaagacaa tctaaagggc
     1981 ggtcttgcca cttcacgcca tcattccaat caaacacccg aaaacggttg ttaataggac
     2041 cataaatctg cgggccataa tcaccaaaga gctcctcgat cgaatagttc gaagtcacaa
     2101 tgaaatggcg caagtgaact aggcgggtcc catacaagac tctcccacga aagggcaggt
     2161 ggtcgcacca aatcttcaaa aattggttca acgctttcgc atcttctttg gaaaagtcgt
     2221 ccaaaagcgc gttctcttcg ccgttgtatt cgttccatag tccgcaatgt gacttggcga
     2281 agaggctcgt gaactgtcga cgcactgccg aggttttgcc cacaccactc gtacgtgacc
     2341 aaatccaaat tccggtgtgt tcctgggggt taacaaacac gttacgagca caagaatagg
     2401 cttgggaaat gtgctcaagg ttcttcacgt tccccataaa gaaacgtggg ttctcctcca
     2461 tcaccttgtc catactacca ttacgcacat gactaagtac aacaccccaa tcctgcttca
     2521 ctttctcacc acctgtaaga ggtaactcgc cacacttact aaaacactca ttaggctcct
     2581 taccagcaga caaaccagca caataatctt cattctgctt aggactacca acacacttcg
     2641 tgtaatgccc cttcaccacc ttcgacaact gactcatacg acgtttatcc ttaaacgcaa
     2701 aatacatctg aaaatgcttc gtcttcgtcg taggcgcaac ttccttcccg caacaaacat
     2761 acgtaacggg aatgccagct tcggtaaact tctcagcata atacggggca acacgagcag
     2821 caaactcaac aggacccaaa tcgtacaatt cgccagtagg attattaatc gtgacgcacc
     2881 aatgcttcgc caatacaccc tgccctttct tcacactaac gtcaggttcc ccttcggttg
     2941 acggctcagg attgaacgtc actacgcgtc ccggagcgac tggagaagca gtctcgtcgt
     3001 catcggtatc cgcgatcaca cgcttcttct ttgcagcgac aggcttacgt ttgggtggtg
     3061 gtgatgcaac aacgggccaa aacgatggct catcctcgga atcgggaaac gcgcctcctt
     3121 ttccatacgg tgctcggtcc tcttccgcgg gctcatcgtc aaggaagtct tcatcagaag
     3181 aattaggagt ctcctcttca gatcgctcct catcaaacac atcatcacca gcttcttcag
     3241 agttcgcacg gcgaggcatt taggcttttt agatccaaaa attatgacta aaaaaattaa
     3301 ttttggcccc ctggacaatt tttttttcct aattaggcat gtactgagtc cattatttcg
     3361 tattagggca cacatatgtg tgcgacataa cgaaatgtcg taaagttcgg attggcgcac
     3421 acttcatatc caaacaacac gtgacgtcgt aaaatttccg aattgcgcac acttcgtgtc
     3481 cgtacaacac gtggtgtcgt aaaatttcgg aatggcgcac aaaaagtgac tacgtcacaa
     3541 caaattagca cagatccaga tccgtgccgg gtccaccgga ggcttcgttg acccatccga
     3601 cggccgagca tagctcctcc cttcaatggc cccggtctcc cctcacgttc ctcctcccca
     3661 acgtgtggtg gccgtgacgg tgacgcaacg gctacggacc tacggtccga ccaatgtgct
     3721 acgacgacgc cacttatata tatgtgtaaa aaattgcctt aaaaactcct tcgcgcaaag
     3781 cgctcactcg ataacgtact cggagacctc cggtctcctc ggtagtcggc ctaacggcct
     3841 cctaaaatag atccatagat ccacgcgggg gggaaattat ataccccccg ccatattgga
     3901 tcttccctcc aggatatata attttttttc aaaaaatttt tgttcatatt tttggctatt
     3961 atttaacctg aacctaggct tcgccattcg tggattaccc tatacaacct aattcgtaga
     4021 tttgtatgga taatcgtgtc tcatctctaa tcgtagccgg gctaacaatt ataactgaga
     4081 ttttgtgtac tttacatcct gaacctaacg aagacgtcga agaactgtgc gaagttgtaa
     4141 gcgagttaca attattagtg cctgaccttg accctaataa ccttgaacct aaagatgcct
     4201 cgtgggacct ttcaaatgcg caagcgcaaa tttaaacgcg gcccaattaa aatgaatatc
     4261 aaacgacgta tgactcttgc tttagaagat gcaagacgtg cagtggcacg tcttgaagga
     4321 gttaaccgca ttgccagaga ctgcggtctt cctcaaagat tcagatggac caaaaaaaca
     4381 catccttata aacgttgact aaccgataca tatcatggca acggcatgta ttccagatcg
     4441 gtagcgcgta aacgcaactg gagactgccg ttcaatagac aatatcgccg atagatccaa
     4501 ttatttttta ttagatccat agttccaaaa taaattatat ttaaattcgg ac
//
LOCUS       CruV-464                4560 bp    DNA     circular     24-FEB-2020
DEFINITION  Crucivirus-464 isolate 120_467_IR2_3297.
ACCESSION   CruV-464
KEYWORDS    .
SOURCE      Crucivirus-464
  ORGANISM  Crucivirus-464
            Unclassified.
REFERENCE   1  (bases 1 to 4560)
  AUTHORS   de la Higuera,I., Kasun,G.W., Torrance,E.L., Pratt,A.A.,
            Maluenda,A., Colombet,J., Bisseux,M., Ravet,V., Dayaram,A.,
            Stainton,D., Kraberger,S., Zawar-Reza,P., Goldstien,S., Briskie,J.,
            White,R., Taylor,H., Gomez,C., Ainley,D.G., Harding,J.S.,
            Fontenele,R.S., Schreck,J., Ribeiro,S.G., Oswald,S.A., Arnold,J.M.,
            Varsani,A., Enault,F. and Stedman,K.M.
  TITLE     Direct Submission
  JOURNAL   Submitted (24-FEB-2020) Biology, Portland State University, 1719 SW
            10th Ave, Portland, Oregon 97201, USA
COMMENT     Bankit Comment: ALT EMAIL:ide@pdx.edu                              
            Bankit Comment: TOTAL # OF SEQS:451                                
            Bankit Comment: GAP: est. length - alignment                       
                                                                               
            ##Assembly-Data-START##                                            
            Assembly Method       :: MetaSPAdes v. 3.12; IDBA-UD v. 1.1.1;     
                                     MEGAHIT v. 1.0.3                          
            Sequencing Technology :: 454; Illumina                             
            ##Assembly-Data-END##
FEATURES             Location/Qualifiers
     source          1..4560
                     /organism="Crucivirus-464"
                     /mol_type="genomic DNA"
                     /isolate="120_467_IR2_3297"
                     /isolation_source="Water"
                     /country="Norway"
                     /collection_date=2011
     CDS             1..861
                     /codon_start=1
                     /product="Putative Replication Associated Protein"
                     /translation="MALMAQKQQVQVYRISWTFHMQDDYVWLPGQFEGFHTVIKQQLE
                     HHFSKGKYIFQLERCPTTDRLHYQGHCNLSTKLRPLEFKKKCQDFMPNLHVSPDSNRG
                     SQNAEFYCMKKDVTYVDGPWYDSDYIIPDYSDITEPYGWQQHPKDVLLSPPEKRLIYW
                     YWEDTGCTGKTDFSIYMHHHHKVKTLSLGTANDNFYMVAEFPARAYIFDIPRSLPQRF
                     DWNEVYTSLEKIKDRLFCSTKYKPREVFLPVIPHLLVFSNYPPDTKCLSKDRWRVYRI
                     VGDTCVLQPI*"
     CDS             1559..2008
                     /codon_start=1
                     /product="putative ORF"
                     /translation="MNSNSTSSMVVTGPLVDGTRREGTPRTARRFIYNGDVYYLDTDN
                     TIWRRVRAWNTHTRRFTMRPAMVVDMPIPPEAEIEWHGSIYIDRLPDLAAPIRCPVHD
                     NMMWEASTMGYSVATAVNFKFFGFSLDSFDFDENLFDSNNETSNFKV*"
     CDS             complement(2015..2695)
                     /codon_start=1
                     /product="putative ORF"
                     /translation="MSSKQYHVWDDSQRKFVKSGIPVEESTRRAGEFTRYRGSGREVA
                     DSDSDDDSVGSGSSVSGDSDGYSEGDGGVPSGKRDRSDSEEEDVRSRSDLGEGGQSSE
                     ETLKKLALTMSVYLKMLAKDKLMELELKNFDGEIAVVEKGAMGKLALAVQELSRVKDK
                     EVEDLKVEVEEMQERYAKVLKKLKRVMENQSVEQMLCDGNQAQDPALEQEMLDAVCTP
                     VRPKKRKF*"
     CDS             complement(2365..2802)
                     /codon_start=1
                     /product="putative ORF"
                     /translation="MFFVFFCRASLGDFLEISVAVFSCVLKFSKNFISSSCLRSSIMS
                     GTIRKESLSNPAFPLKRARGEQVSLPGTEDQGEKLLTPIQMTIPSAVDLLYQAIRMDI
                     PKAMVEFLAESEIDQIVKKRMFDHVATWVKEDSLQKKLSKSWR*"
     CDS             2379..2678
                     /codon_start=1
                     /product="putative ORF"
                     /translation="MRVSSEDCPPSPKSLRDRTSSSSLSDLSRFPLGTPPSPSEYPSE
                     SPDTEDPLPTESSSESESATSLPDPLYRVNSPARLVLSSTGMPDLTNFLCESSQT*"
     CDS             2812..3816
                     /codon_start=1
                     /product="Putative CruV Capsid Protein"
                     /translation="MVLCSHSEYVQDVITSATPGLFELQSFPINPGLDSLFQWACMEA
                     NNYLQWTPIEIVFEFKTTSSNALSSTNTALGICGGRVQYDPTVAADISLSQVQNSYDA
                     HVDNPSKGWLYKVNLTSDIVKLLKIRFSSPPANTDLRMYDYGFFELFTKGCQAASVNI
                     GQLWIHYTIDFYKPIYQQGQIGNCLSCASYYNATGIVNGTAPLGTASAMVTRTNNALD
                     LTLTATTIKWPNYISTGYYIVDIWWGGSAAALTLPTITATNGSVVSYWANGAGVNGTA
                     FAIAPANAETASFGWTRRLVKVDAPGNTQCTLTLSGGTNLPTSYVQLTVIQWNGLMIT
                     *"
     CDS             complement(3838..4551)
                     /codon_start=1
                     /product="putative ORF"
                     /translation="MCDLTGPTITAERPAPSNFRQEISSNILSRGPSNNYIILAMARF
                     RKSYGRRRKSFRRRSRRSYRRRSYRRGRKRSYGGRRGRRKGVATIKSAKDDLKYCVSH
                     SHKSWLKKAASALITADHGIIKDKKKYRRHLNSKMVHLLKKGAWKKYKVLGNSEFQRR
                     VMGATGDRRVANAGGHQGDDHDEDGGDGHHPSGESPVRKRAKHNKGGIFEGLMRAAKH
                     EVNQAVHMGEAVLSDAMVA*"
     CDS             4135..4455
                     /codon_start=1
                     /product="putative ORF"
                     /translation="MNHLTIQMPSILLLILDNTMICRNQRRRRLLQPTLMTMRNTVLQ
                     IILCTLYRRHTLTTTSPTTIRTLPTTPIRTAPIRTTRTSPETLSTTSIRLPKPGHSQN
                     NIII*"
ORIGIN      
        1 ttggctctaa tggctcaaaa gcaacaggta caggtgtacc gcatcagctg gacattccac
       61 atgcaggatg actatgtctg gttaccagga caattcgagg ggttccacac ggtgataaaa
      121 caacaactag agcatcactt cagcaaaggc aagtacatat tccaacttga aaggtgccca
      181 acaacagaca gactgcacta ccaaggacac tgtaacctaa gtaccaagct tagaccgcta
      241 gagttcaaga aaaaatgcca agacttcatg cctaacctgc acgtatcacc agatagcaac
      301 agaggatcac aaaacgcaga gttctactgc atgaaaaaag acgtaacata tgtagatggt
      361 ccatggtacg atagcgatta cataatacct gattactctg atataactga gccttacgga
      421 tggcaacaac accccaagga tgtactacta tcacctccgg agaaaagact tatctactgg
      481 tactgggagg ataccggatg cactggaaaa acagacttca gcatttacat gcatcatcac
      541 cacaaggtga aaacattaag ccttggaaca gctaatgaca acttctacat ggttgcagag
      601 ttccctgcaa gggcttacat cttcgacata ccaagatcac tacctcaacg cttcgactgg
      661 aacgaggtat acacatccct agaaaagatc aaggaccgac tcttctgctc tactaagtac
      721 aaaccccggg aagtattcct cccggtaatc ccacacctac tagtattctc taactaccca
      781 ccggacacta agtgcctctc taaggaccgc tggcgggtct accggatagt cggggacacg
      841 tgtgtactac aaccaatata attaatgacc aaaaattttt gtctccgacg gcgcctgccg
      901 gcgaggcagc cagtcaagct ggctttcctc agctttacac agttagggcg ctccgcgcct
      961 atctaaacaa acggctacgc ttcgctccgc cgcgattaat acacctcaac ctcaggggag
     1021 gccactcccg ctgcgctcgg cagttccaac tccgctgcgc tccgttgaac atttcgctct
     1081 tcaagcgacc ctccgcgggg ctcaaggggg cgcaacgctg caccccccga ctgcgccgct
     1141 tcgcgtgctc gtcccccccc acgagagccg gaccgcgctc tgcgctctct tcgctacgcg
     1201 aagagcctcg gctcctcttg cataacacga tggggagtgt ggtaaccgtt atgtgaggcc
     1261 cataaatttt atgggcctcg taaccctagg gttagggtta gggttagggt tagggttagg
     1321 gttagggtta gggttggggt tagggttagg gttagggtca agggtagtat tagggttagg
     1381 gttagggtca agggtagtat tagggttagg gttagggtta ccgttgggaa tgtgaggccc
     1441 attaattttt tgtaaaaaaa cttatgtggt tttgaaaata tcctactatt aaaactcaaa
     1501 aacgaaaatt aggataactt taggaaccct taaagatcgc gtttcaacgt aatttttcat
     1561 gaattcaaat tctactagct ctatggtggt aactggacca ctcgttgacg gtacccggcg
     1621 tgaaggtacc cctagaaccg ccagacggtt catctataac ggagacgtat actatctaga
     1681 tactgacaac accatctgga gaagagtaag agcatggaac actcacacca gacgcttcac
     1741 catgagacca gctatggtag tagacatgcc tataccacct gaagctgaga ttgagtggca
     1801 tggatcaatc tatattgata gattacctga tctagctgca cctatcagat gccctgttca
     1861 cgacaacatg atgtgggaag caagcaccat gggatactca gtagccactg cagtaaactt
     1921 caagttcttc ggcttctcac tagattcctt tgacttcgat gaaaatctat ttgattcaaa
     1981 taatgaaact agtaatttta aagtttaaaa aaaattagaa ttttcttttc ttaggtctaa
     2041 caggagtaca cacagcatcc aacatctcct gctccaaagc cggatcctga gcttgattac
     2101 catcacaaag catctgctct acagactgat tctccatcac acgcttaagc ttcttcagca
     2161 ccttcgcata acgctcctgc atctcttcaa cctcaacctt caaatcctca acctctttat
     2221 ccttcactct agacaactcc tgcacagcaa gagctagctt acccatcgca cccttctcaa
     2281 ccaccgcaat ctcaccatca aaattcttca actccaactc catcaactta tccttcgcca
     2341 gcatcttcaa gtacacagac attgttaacg ccaacttttt gagagtttct tctgaagact
     2401 gtcctccttc acccaagtcg ctacgtgatc gaacatcctc ttcttcacta tctgatctat
     2461 ctcgctttcc gctaggaact ccaccatcgc cttcggaata tccatccgaa tcgcctgata
     2521 cagaagatcc actgccgacg gaatcgtcat ctgaatcgga gtcagcaact tctctccctg
     2581 atcctctgta ccgggtaaac tcacctgctc gcctcgtgct ctcttcaacg ggaatgccgg
     2641 atttgacaaa ctttctttgc gaatcgtccc agacatgata ctgcttcgaa gacatgaact
     2701 agaaatgaaa ttttttgaaa atttcaaaac gcacgaaaaa accgcgacgg aaatttctaa
     2761 gaaatctccc aacgaggccc gacaaaaaaa cacaaagaac agtccaagaa catggttctg
     2821 tgctcacact ctgaatacgt acaagatgtc atcacctctg ctacaccagg actcttcgaa
     2881 ctacagtcct tccctatcaa cccaggactt gatagccttt tccaatgggc ttgcatggaa
     2941 gccaataact acctacaatg gacccccatc gaaattgtgt ttgaattcaa aactacaagt
     3001 tcaaacgcac tcagttctac caacacggct cttggcatat gcgggggacg ggttcaatat
     3061 gaccctactg tggcagcaga tatctccctg tcccaagtgc aaaactccta tgatgcacac
     3121 gtggacaacc caagcaaagg atggctgtac aaagtcaacc tcaccagtga catcgtcaaa
     3181 cttctcaaga tacgattctc atcgccacct gctaacactg acctcagaat gtatgactac
     3241 ggtttctttg agctcttcac taaaggctgc caagcagctt cggtcaacat tggacagcta
     3301 tggatccact acacaattga cttttacaaa ccgatttacc aacaagggca gatcggtaac
     3361 tgcctctcct gcgcatcata ctacaacgcc accggcattg tcaatggcac agctcctttg
     3421 gggacagcat cagccatggt taccagaacc aacaacgccc tggatctcac ccttacggcc
     3481 acgaccatca aatggcctaa ctacatatcc acaggatact acatcgttga catctggtgg
     3541 ggcggtagcg cagctgcact caccctaccc acgatcaccg ccaccaatgg atctgttgta
     3601 tcatactggg ccaacggagc aggagtcaac gggacagctt tcgcaatcgc ccctgccaac
     3661 gccgaaacgg cttcattcgg atggacaaga agactggtta aggttgacgc tccaggaaac
     3721 acacaatgta ctcttacact ctctggagga acaaacctgc ctacgtccta tgtgcaactc
     3781 accgtaattc agtggaacgg actaatgatc acataaaata tatacatttt aattaaacta
     3841 agcaaccatt gcatcactta acacagcttc tcccatatgc acagcctgat taacctcatg
     3901 cttagcagca cgcatcagac cctcaaagat accaccttta ttatgcttag ctctcttccg
     3961 aactggggac tcacctgaag gatgatgacc atcaccaccg tcttcatcat gatcatcacc
     4021 ctgatgacca cctgcattgg ctacacgacg gtcacctgta gcccccataa ctcttctctg
     4081 gaactctgaa ttaccaagca ccttgtactt cttccaagca cccttcttca acaaatgaac
     4141 catcttacta ttcaaatgcc ttctatactt cttcttatcc ttgataatac catgatctgc
     4201 cgtaatcagc gcagacgccg ccttcttcaa ccaactctta tgactatgcg aaacacagta
     4261 cttcagatca tcctttgcac tctttatcgt cgccacaccc ttacgacgac ctctccgacc
     4321 accataagaa cgcttccgac cacgccgata agaacggcgc ctataagaac gacgagaacg
     4381 tcgcctgaaa ctctttctac gacgtccata agacttccta aacctggcca tagccaaaat
     4441 aatataatta tttgatgggc ctcgagatag aatattcgag gaaatttcct gacggaaatt
     4501 tgacggggcc gggcgctccg ctgtaatagt gggccccgtc agatcacaca tataagactt
//
LOCUS       CruV-465                4568 bp    DNA     circular     24-FEB-2020
DEFINITION  Crucivirus-465 isolate 120_335_IR2_3297.
ACCESSION   CruV-465
KEYWORDS    .
SOURCE      Crucivirus-465
  ORGANISM  Crucivirus-465
            Unclassified.
REFERENCE   1  (bases 1 to 4568)
  AUTHORS   de la Higuera,I., Kasun,G.W., Torrance,E.L., Pratt,A.A.,
            Maluenda,A., Colombet,J., Bisseux,M., Ravet,V., Dayaram,A.,
            Stainton,D., Kraberger,S., Zawar-Reza,P., Goldstien,S., Briskie,J.,
            White,R., Taylor,H., Gomez,C., Ainley,D.G., Harding,J.S.,
            Fontenele,R.S., Schreck,J., Ribeiro,S.G., Oswald,S.A., Arnold,J.M.,
            Varsani,A., Enault,F. and Stedman,K.M.
  TITLE     Direct Submission
  JOURNAL   Submitted (24-FEB-2020) Biology, Portland State University, 1719 SW
            10th Ave, Portland, Oregon 97201, USA
COMMENT     Bankit Comment: ALT EMAIL:ide@pdx.edu                              
            Bankit Comment: TOTAL # OF SEQS:451                                
            Bankit Comment: GAP: est. length - alignment                       
                                                                               
            ##Assembly-Data-START##                                            
            Assembly Method       :: MetaSPAdes v. 3.12; IDBA-UD v. 1.1.1;     
                                     MEGAHIT v. 1.0.3                          
            Sequencing Technology :: 454; Illumina                             
            ##Assembly-Data-END##
FEATURES             Location/Qualifiers
     source          1..4568
                     /organism="Crucivirus-465"
                     /mol_type="genomic DNA"
                     /isolate="120_335_IR2_3297"
                     /isolation_source="Water"
                     /country="Norway"
                     /collection_date=2011
     CDS             join(1..516,599..1306)
                     /codon_start=1
                     /product="Putative Replication Associated Protein"
                     /translation="MTQQRSRAFPFTYNYQNEQQLQAFLGNLRASLGPNGPSYYCFGL
                     ERAPSTGQEHVQGYVRYQNARTLSSVAKAYPGAHFELAKGTFQQNRDYCAKLRPGDVP
                     NQVFEEAGDKPDIEGHLKGWLDTIEDCATSLSLPEGLRWRLWTAHTELIDHFLEMWPH
                     LYCEFEEVNEDDVLFYLYLLGGDATKAKWASLIAHAKAGDYDLIAEDEPQMFVQNYNI
                     WKNIGKDYMVAPPDGDEVCGEWYYGASGTGKSYYARATYPNFYDKAINKWWDGYQGQE
                     YVLIDDFDKKHECLGHHLKRWGDRYSFTAEVKGSSVSIRPKKIIVTSNYHPKDIWCDN
                     ATLEPILRRFKVTRFGDIYGDSDGKDTVRAGYSAVAGYIPPPMSPDLSHIQSGDYVRI
                     PSEHGQSESLTAWFP*"
     CDS             complement(1421..1792)
                     /codon_start=1
                     /product="putative ORF"
                     /translation="MDVEKVTKRKRSESEEYDSLAVIPSKRVQVADAISAPSAPKKAK
                     RRRSKKKDKVKWESTKTFYLPPLPPPMRAPMRPRLPWHGGPPVYRPRPYRPHYTIPYQ
                     TPFRRPGYSRPWRSGGYSRLY*"
     CDS             complement(1832..2302)
                     /codon_start=1
                     /product="putative ORF"
                     /translation="MLPCLQRIWIDRMSGIDEVPNSPRLGSIRREALSERDRERYLRR
                     ELATTNLRLNELHDWLGANMNGIRLATAKIEREIPYTPSWIEHLIDQRTSMIQQRIRM
                     EQRQSVYIGYRDQIQQAIIWCEIRPQRFRGPIDFLEETDIEDPDDDGLLDVNFL*"
     CDS             1919..2230
                     /codon_start=1
                     /product="putative ORF"
                     /translation="MRAYLTPNYCLLYLISITNIYRLPLFHTNPLLNHGCPLVNEMFY
                     PTGCVWNLPLYLCCSQSNSIHIGSQPIVKFIQSKVGGSQLPPQVSFPVSFTQSFSSYA
                     T*"
     CDS             2412..3974
                     /codon_start=1
                     /product="Putative CruV Capsid Protein"
                     /translation="MYGYGYGMGGMGYGMPRRYKVKYKTPAKVKKQIKKYKKIVTQRN
                     KFRKALIKANGGVGTEGNINQFGATYKTGTDAQKLLRLGTGYRGAGDYNSYSLFNFTA
                     RDIGSGNSPSGNTTDIRMPGSYSGVGDYGSMVENQIIHGSGQQPISVNSGSNLSGDVI
                     ITHREFLGNVNVTSTGAGSTGFQLASYPINPGLQSSFPWLSQIANNFEMYEFAGLLYE
                     YKPTSGEMGSTGSNVLGKVVMATNYDPDAPVFTSSVQMENYDYAQAAKPSIRMVHGVE
                     TAPAQRLTKQLYLRQGEVSKDKVLTDIGLFQVATEGINVGAAGVFNVGELWCTYRVKF
                     SRAQLFGSLQGGSTLQDRFTSVASAASFVGQNTTAIPALPYGNRYQVFNLPSTTSFAR
                     RLTNTLQGDCIASVGAPTTTLQYYFPFNVAAGLFRFRLFSSGGAAGVWAWGAPSVLIN
                     CVLANPLGYTGAASPNIAAVAATNAAYTEFYIQVTAPGALRAIFNVASTACVNNCVYD
                     IEVTQMPTSLLP*"
ORIGIN      
        1 atgactcaac aacgatctag agcttttccc ttcacttaca actaccagaa tgagcagcag
       61 ttgcaagcct tcctcggaaa tcttagagcg tcacttggcc ctaatggacc gtcgtattac
      121 tgctttggcc tcgagcgagc tccaagcaca ggtcaggaac atgtccaggg gtatgttcgc
      181 taccagaacg cgcgtacttt gtcttcagtt gcaaaggcct atccgggcgc ccacttcgaa
      241 ttggccaaag gaaccttcca acaaaacagg gactactgcg caaaactaag acctggtgac
      301 gtgcctaacc aagtctttga agaagctggt gacaaaccag acattgaagg tcaccttaaa
      361 ggttggttag atactatcga agattgtgca acttcgttgt cacttcctga aggacttcga
      421 tggaggttat ggactgcgca tactgaattg attgatcact tccttgaaat gtggccacat
      481 ttgtattgcg agtttgaaga agtaaatgag gatgatgtta tggcagatga agaagccgct
      541 gaaattttgc ttgatttcaa tggctttaac aatgacttaa aacgtaaacg tgtctaatgt
      601 attgttctat ctttatcttt taggtggcga tgctaccaaa gctaaatggg cctcactcat
      661 cgctcacgct aaagctggcg actatgatct catagctgag gatgaacctc agatgttcgt
      721 acagaattac aatatttgga aaaatattgg taaagattac atggttgcac cacctgacgg
      781 tgatgaggta tgtggtgaat ggtattatgg tgcttcgggg actgggaaat cttactacgc
      841 tcgcgctacc taccccaact tctatgataa agctatcaac aagtggtggg atggatacca
      901 aggtcaagaa tacgtgctta ttgatgactt tgataaaaag catgaatgcc ttggacacca
      961 tcttaagcga tggggggata gatattcctt tacggcagaa gttaaaggat cttcggtgtc
     1021 tattagacct aaaaagatca ttgtaacttc gaactatcat cccaaggata tttggtgtga
     1081 caatgctacg cttgaaccaa tacttagaag atttaaagta acaagattcg gtgatattta
     1141 tggtgatagt gatggtaaag atacagtaag agcaggatat agcgctgtcg ctggctatat
     1201 tcctcctcca atgagccctg atttgtctca tattcaatcc ggtgactacg tcagaattcc
     1261 gtctgaacat ggacaatcag agtcactaac tgcatggttt ccataagtat gacgagtgca
     1321 taaaaccata tctgttccct catgaattcg gttatagttt ttaatcctgc ctctaataaa
     1381 agtaaatcta ctagcaagct aagcagattt acaatcacta ttaatacaaa cgtgaataac
     1441 caccagaacg ccatggtctc gagtatccag gtcgtctgaa gggggtctga tatgggattg
     1501 tgtaatgcgg gcggtatggt cttgggcggt acactggagg accaccgtgc cacggtaaac
     1561 gtgggcgcat aggtgcgcgc ataggtggtg gtaggggtgg tagataaaat gtctttgtgc
     1621 tttcccattt tactttatcc ttcttcttgc tcctgcgacg cttcgctttc ttaggagcgc
     1681 taggagcgct tatggcgtct gcgacttgca cacgcttaga aggtataaca gctaatgaat
     1741 cgtattcctc cgattcactt cgctttcgct tagtgacttt ttcaacatcc attttattta
     1801 atgtttattt atgaatgaca cattacacaa atcataaaaa gttaacatcc aacaagccat
     1861 catcgtctgg gtcttcgatg tctgtctctt caagaaaatc aattggtcct ctgaaacgct
     1921 gcgggcgtat ctcacaccaa attattgcct gctgtatctg atctctataa ccaatatata
     1981 cagattgcct ctgttccata cgaatcctct gctgaatcat ggatgtcctc tggtcaatga
     2041 gatgttctat ccaactgggt gtgtatggaa tctccctctc tatctttgct gtagccaatc
     2101 gaattccatt catattggct cccagccaat cgtgaagttc attcaatcga aggttggtgg
     2161 tagccaactc cctcctcaag tatcgttccc tgtctctttc actcaaagct tctcttcgta
     2221 tgctacctaa tctaggtgaa tttggaactt cgtctatgcc actcattcta tcaatccaaa
     2281 tacgttgcaa gcaaggtagc aaaatgtagc aattgtaata actcctaaga atatgagtaa
     2341 tccaaagaac actagctgta tgttcatacg tgtgttattt ttttacgtac ttcaaaaatt
     2401 gtctttttga aatgtacggc tatggatatg gtatgggggg gatgggttac gggatgccga
     2461 gacgttacaa agtgaagtac aaaactcccg ccaaagtgaa gaaacagatc aagaagtaca
     2521 agaaaattgt cactcaacgg aacaagttcc gtaaagcgct tatcaaagct aacggtggcg
     2581 ttggtactga agggaacatt aaccaatttg gagcaactta caagactgga actgatgcgc
     2641 agaagcttct gcgtcttggc acaggctacc gtggtgccgg agactacaac agttatagcc
     2701 tattcaactt cactgcaaga gatattggtt caggcaatag tccaagcggt aacaccacag
     2761 acatccgaat gcctgggtct tattccggtg taggtgacta cggtagcatg gttgagaatc
     2821 agatcattca cggttctgga caacaaccta tctctgtaaa ttctgggtct aatttatcag
     2881 gagatgttat cattacacat cgtgaattct tgggcaacgt aaacgtaact tctaccggag
     2941 ctggttccac gggtttccag ctagcaagct accctataaa cccgggtcta caatcctcct
     3001 tcccatggtt atctcaaatt gcaaacaact ttgagatgta tgagtttgct ggactactct
     3061 acgagtacaa gcctacatct ggtgagatgg gttccaccgg cagcaacgtc ttgggtaaag
     3121 ttgttatggc taccaactat gacccggacg ctcctgtttt cacctcttcg gtgcaaatgg
     3181 agaactacga ctatgcgcaa gccgcgaagc cgtcgattcg gatggtgcat ggggtagaaa
     3241 ccgctcctgc gcagcggtta acaaaacaat tgtaccttcg ccaaggcgaa gttagcaagg
     3301 acaaagtact tactgatatc ggtttgttcc aagtcgctac agaaggtata aacgttggtg
     3361 ctgctggtgt tttcaacgtt ggtgaattgt ggtgcactta cagagtaaaa ttttcgcgtg
     3421 ctcaactttt tggatctctg caaggtggat caacacttca agatcgcttc acaagcgttg
     3481 cttctgctgc gagttttgtt ggacaaaaca ctactgctat tcctgctttg ccttacggca
     3541 acagatacca agtgtttaat ttgcctagca cgacgagctt cgctcgccga ttgacaaata
     3601 ccctgcaggg tgactgcatt gcttcagtcg gtgctcctac aactactctt caatactact
     3661 ttcccttcaa cgtcgctgct ggcttgttta ggttcagact attttcatcg ggaggagctg
     3721 caggagtatg ggcttggggc gcaccttcag tgctaataaa ctgcgtttta gccaatcctt
     3781 taggctacac tggagcagct tcgcctaaca ttgcagctgt cgctgcaact aacgcggcat
     3841 atactgagtt ttacattcaa gtcacagcgc caggcgccct acgggctatc ttcaacgttg
     3901 caagcactgc gtgcgttaac aactgcgtat atgacattga agttactcag atgcctacat
     3961 ctctattgcc ttaaataaac aaaggtcatt ttattcatat aaaacaatag acatatccat
     4021 agatgagtca gtgtaatgac actgacacaa gagcctctat aggtaatact agcctgtgtc
     4081 atgaaaccgg cgaaactgtc gccaagcgac agtttcggcc gtttcatgcc tctggcttta
     4141 ctatagagtc tcatcttgca gcgcttcgcg ctgcgctggt gtgctaaatg tatttcgctc
     4201 taaaagagca ctttttttct ttttttttct tttttaccga ttttttcctg aggtctgagg
     4261 tttctgagca tttcttaggg tggggatatt gcgtaaggca ctcccgggtc cgtctccgcc
     4321 gtgccaattt tcactctgaa aactaaaata attgacatta ttggcgcact agggtgatat
     4381 atccccaaga ctgtcttaaa ttactagtgt gtgtgtgtat tgaacttcgt tctacagtct
     4441 taaaccctaa aaccctaaaa tccaaaatga ggtgccattc tggatactat taaaccctag
     4501 aaccctaaaa tccaaaatga agtgtctttt tggatactaa tttttgacac ttcgtttgta
     4561 cttcaaaa
//
LOCUS       CruV-466                4580 bp    DNA     circular     24-FEB-2020
DEFINITION  Crucivirus-466 isolate 120_316_IR2_3297.
ACCESSION   CruV-466
KEYWORDS    .
SOURCE      Crucivirus-466
  ORGANISM  Crucivirus-466
            Unclassified.
REFERENCE   1  (bases 1 to 4580)
  AUTHORS   de la Higuera,I., Kasun,G.W., Torrance,E.L., Pratt,A.A.,
            Maluenda,A., Colombet,J., Bisseux,M., Ravet,V., Dayaram,A.,
            Stainton,D., Kraberger,S., Zawar-Reza,P., Goldstien,S., Briskie,J.,
            White,R., Taylor,H., Gomez,C., Ainley,D.G., Harding,J.S.,
            Fontenele,R.S., Schreck,J., Ribeiro,S.G., Oswald,S.A., Arnold,J.M.,
            Varsani,A., Enault,F. and Stedman,K.M.
  TITLE     Direct Submission
  JOURNAL   Submitted (24-FEB-2020) Biology, Portland State University, 1719 SW
            10th Ave, Portland, Oregon 97201, USA
COMMENT     Bankit Comment: ALT EMAIL:ide@pdx.edu                              
            Bankit Comment: TOTAL # OF SEQS:451                                
            Bankit Comment: GAP: est. length - alignment                       
                                                                               
            ##Assembly-Data-START##                                            
            Assembly Method       :: MetaSPAdes v. 3.12; IDBA-UD v. 1.1.1;     
                                     MEGAHIT v. 1.0.3                          
            Sequencing Technology :: 454; Illumina                             
            ##Assembly-Data-END##
FEATURES             Location/Qualifiers
     source          1..4580
                     /organism="Crucivirus-466"
                     /mol_type="genomic DNA"
                     /isolate="120_316_IR2_3297"
                     /isolation_source="Water"
                     /country="Norway"
                     /collection_date=2011
     CDS             join(4177..4580,1..202)
                     /codon_start=1
                     /product="putative ORF"
                     /translation="MAYGRRRFFRKSFRRGRRRTFRRKSFRRKGFKRRGKKGKVNYII
                     CANKHKCLISRSHRAWINKTVGLLMSATNPYPKYGAAADKLHWKEARNVMREQCYTND
                     VRKKYFTMQTGTTRAQISALMQNAPGSAGQGAGNVNAAGPPPAAVHTNQNPNPTTLIN
                     QGGQMVRAVESGNPMEIVGDGVQDFTKDGGAREIEHLFFKK*"
     misc_feature    join(4575..4580,1..16)
                     /note="stem-loop"
     misc_feature    1..9
                     /note="nonanucleotide"
     CDS             complement(212..1189)
                     /codon_start=1
                     /product="Putative CruV Capsid Protein"
                     /translation="MVLIEHREFIGNVTTSASANTFSATTYDLNPGQAAAFRWLSNAA
                     NGFVRYYPELIEFMFISTSASAISSTTNQQLGVVCGTYQYDVTIDQDNTMRELLQTHG
                     AKTHSPTVTQLYKFDGRTLDKLHYSVRIGGQPTLTDLRLIDVGKFTIATDGFQGTSQN
                     IGQLWVHYKFHLMMGRTPIQAPLGYTCAGALFRSTGSITSAAPLTNMTATAANNPLGF
                     TVSTTALTFPSTISTGRFAIVWSGYVAATTTFVGNAANTYVGATAVAGSFNLEAAPVQ
                     AGAATTDVMKIDVVDITAPSAVITIVITTLGTTCTAGALRIMQINSDFT*"
     CDS             1411..2379
                     /codon_start=1
                     /product="Putative Replication Associated Protein"
                     /translation="MYDPGPEPGAKRHKGGRKATGARGENQVSRISITFNKSDQSYVN
                     ARVNKEESMSITWLPNEFEAFHTVIKGGLETAYGDDCKFVFQLERGREEGRLHYQLHL
                     KFPHSKFRPLTIYETVKHFMPGCHVTPDSKAGSNNAEFYCMKADTRVAGPWGDKSFII
                     PDFSEYDAPFEGWCSEAEKMMLAVTDPRHIVWIYEENGCKGKSHFATGMEVKHKPLFI
                     GLGLGTANDNFYAVSELTALGYIFDIPRTLPARFDWAEVYMSLEKIKDRNFLSTKYKP
                     KKVLLPRIPHVMVLSNYPPKKECLSADRWKIFKIVNDILVDVTNEQ*"
     CDS             complement(2822..3340)
                     /codon_start=1
                     /product="putative ORF"
                     /translation="MAPGDRKRPMTAADWQANDYENDLRRQRTADAELAEEWQEDQAE
                     WRRDQAYHIPGMAWINGRVGWEHLRYGLNLPHKSNYWQGNNARGKIYPRNGNDFVTVH
                     HGNFVVPRHINPWITDNNFVTPARGTVFRNRRNMINWANQVNNAAAIRRHNRVQYMNL
                     RRHGTMPKKWAY*"
     CDS             complement(3657..4100)
                     /codon_start=1
                     /product="putative ORF"
                     /translation="MSTKYKFDGSKFLPYHSKSQKDESDASESSFGSDSESNSGVSED
                     ESEDSFCSDHRPKRVRKGGFDATNDKQLIGILSSLIKGGGAGDTSKSDAVVVGKQETK
                     GGEGGQPVQGFDREKLLDLLVGVQGRMNRLENYIYEICEQGVDLV*"
     CDS             complement(3743..4132)
                     /codon_start=1
                     /product="putative ORF"
                     /translation="MKFFEFFIIKLCQLSTNLMDQSFYPITVKAKRMRVMPVKVLSDP
                     IQSPTAEFLKMKAKTHSVVITDRNVYERVDLMQQMINSLLESYPHLSKEEVQEILVNL
                     MQLSWGNKKPRVEREDSLFKDSIGKSF*"
ORIGIN      
        1 taatgtaaat gcagctggac ctccaccagc tgctgtacac accaaccaaa accctaaccc
       61 taccactcta ataaatcaag gtggccaaat ggtaagagct gttgaatctg gtaaccctat
      121 ggaaatcgtt ggagacggag tacaggattt cactaaagac ggaggagcaa gagaaataga
      181 acacttattt tttaaaaaat aatatataca cttaagtaaa atctgaattt atctgcatta
      241 ttcttaacgc tccagctgta catgtagttc ctaaggtagt aataactatt gtaattactg
      301 ctgacggagc ggttatatca acaacatcaa ttttcataac atccgttgtt gcggcaccag
      361 cttgaacagg agctgcttcc aaattaaaac tacctgcaac agcagtagct cccacataag
      421 tattcgctgc atttccaaca aacgttgtag ttgcagctac ataaccactc caaacaatag
      481 caaacctccc agtactaata gtactaggaa aagtcaaagc tgtagtagat acagtaaaac
      541 ctaaaggatt gttagcagca gtagctgtca tattagttaa tggagctgca gatgtaatac
      601 taccagtact acgaaacaac gcacccgcac atgtataccc taaaggagcc tgaataggag
      661 tacgacccat cattaaatga aacttataat gcacccataa ctgtcctatg ttttgacttg
      721 taccttgaaa accatccgta gcaatagtaa acttacccac atcaatcaat cgcaaatcag
      781 ttaaagttgg ttgtccacca atacgaaccg aataatgtaa cttatctaaa gttctaccat
      841 caaatttata aagctgtgta actgtaggag aatgagtctt cgcgccatga gtctgtaaca
      901 actcacgcat cgtattgtct tgatctatag taacatcata ctgataagta ccacaaacaa
      961 caccaagttg ctgattagta gtagaagata tagctgaggc tgaagtagaa ataaacataa
     1021 actcaataag ctcagggtaa taacgaacaa atccatttgc tgcattcgag agccaacgaa
     1081 aagcagcagc ctgtccaggg ttaagatcat aagttgtagc actgaaagta ttagcagaag
     1141 ctgatgtggt aacatttcct ataaactcgc gatgttcaat aagaaccatg ttcgcaaaat
     1201 tgtgataaaa agaacaaatt tttgccgtga aaaattgaat tcaaaaattt ttccccttcc
     1261 cgggaggcgc ctccggcggc cgggctccgc ccggacccgg ggggacggcg ctccgctgta
     1321 atactcgtcc ccccggtgtc attccaatct tacctcatac tataatattt tggctcacat
     1381 tgctcacaaa ctaaaaaatt taataaattt atgtacgacc caggacctga gcctggtgct
     1441 aaaagacata aaggtggtcg taaggcaact ggtgcaagag gtgaaaatca agtttcacgt
     1501 atcagtatca ccttcaacaa gagtgatcaa agttatgtta atgcaagagt taataaagaa
     1561 gaatctatgt caattacatg gttacccaat gaatttgaag ctttccacac tgtcatcaag
     1621 ggtggacttg aaactgcata tggagatgat tgcaagttcg tattccaact tgaaagaggt
     1681 agagaagaag gtcgtttaca ctatcaactt catttaaaat ttccacattc aaaatttaga
     1741 ccattaacaa tctatgaaac agttaaacac tttatgcctg gttgtcatgt aacacctgat
     1801 agtaaagcag gtagtaacaa tgctgaattc tactgtatga aagcagatac tcgtgtagca
     1861 ggaccttggg gtgataaatc tttcattata cctgatttct ctgaatatga tgcccctttt
     1921 gaaggttggt gttctgaagc tgaaaaaatg atgttagcag ttactgatcc tagacacatc
     1981 gtttggatat atgaagaaaa tggttgcaaa ggtaaatctc atttcgccac tggtatggaa
     2041 gtaaaacaca aaccactatt cattggtctc ggtcttggta ctgctaatga taacttctac
     2101 gctgtaagtg aactaactgc attaggatac atatttgata taccaagaac attgccagca
     2161 cgctttgact gggctgaagt atatatgagt ttagaaaaga ttaaagatag aaatttctta
     2221 tcaacaaaat ataaaccaaa gaaagttctt ttacctagga ttccacatgt aatggttctc
     2281 tcaaattacc ctcctaaaaa agaatgtctg tccgcagatc gttggaaaat attcaaaata
     2341 gttaatgata ttttagttga tgtaactaat gaacaataat ataagttttg gaggttataa
     2401 tcgtcttaga aaccaaccat tcgactacag aggatggtat gacaaaaacg gattcgtgca
     2461 tccttgggta tggatggaca atgcacacaa tatatctgca tccagaataa ctagaggact
     2521 cagaaactat ataggaagaa agaacatgac tcaaatcata agacctgtaa gagaaataca
     2581 ggaaggtaca aacaactaca ttacttacaa ccctgattta tacccagtaa gcagaaaaag
     2641 aaaaataggg gctatgaaac ttagagttta tccatacaac atcaatccta gagattacta
     2701 tgcaaacaaa gcagctaaaa caataaaaag atactggaaa agacataaat ttacaagtga
     2761 ttactggaga aacagtttag gtcaatacaa acattggcat gaaaataaaa cttataaata
     2821 attaataagc ccattttttt ggcattgttc catgcctacg taaattcata tactgaactc
     2881 tattatgacg cctaattgca gcagcattat taacttgatt agcccaattt atcatattcc
     2941 tcctattcct aaacaccgta ccacgagcag gagttacaaa attattatcc gttatccatg
     3001 gattaatatg acgtggtact acaaagttac catgatgaac agttacaaaa tcattaccat
     3061 ttctaggata aatctttcct cttgcattat ttccttgcca ataattactt ttatgaggca
     3121 aattaagacc ataccttaag tgctcccaac caactctacc gttaatccaa gccataccag
     3181 gaatatggta agcttgatct cttctccact cagcctgatc ttcctgccac tcctcagcca
     3241 actcagcatc agcagttctc tgccttctaa gatcattctc ataatcatta gcctgccaat
     3301 ctgcagctgt cataggtctc tttctatctc ctggtgccat tttaataaaa aattttaaaa
     3361 tttaaaaatt ggcgaaaatt ttcataggtc tcaacttaca aaacattagg aggatttttt
     3421 aaaaaacact cacaaattaa caatgaatac accagaacaa gatagaatag ctgccatagc
     3481 tctaagcatt ttaactagaa taagactaga acaatacata gctaacccta agacaatagc
     3541 tcatatcttt acaggtcctg ttcctgatgc tgttgatcct tttgttgaca attgtataga
     3601 cgattgggat tttaatgtag atttatttga aaatatagag taattaaatt taaattttat
     3661 actaaatcaa caccctgttc acatatctca tatatataat tctctaatct gttcatacga
     3721 ccttgcacac caactaacaa atctaaaagc ttttccctat cgaatccttg aacaggctgt
     3781 cctccctctc cacccttggt ttcttgtttc cccacgacaa ctgcatcaga tttactagta
     3841 tctcctgcac ctcctccttt gataagtgag gataggattc caataagctg tttatcattt
     3901 gttgcatcaa atccaccctt tcgtacacgt ttcggtctgt gatcactaca gaatgagtct
     3961 tcgctttcat cttcagaaac tccgctgttg gactctgaat cggatccgaa agaactttca
     4021 ctggcatcac tctcatcctt ttggctttta ctgtgatagg gtaaaaactt tgatccatca
     4081 aatttgtact tagttgacat aatttaataa taaaaaattc aaaaaatttc attccaacct
     4141 taatttttct ggaggaaatt tctcacaaat tcaaaaatgg cttacggaag aagaagattc
     4201 ttcagaaaat cattcagaag aggcagacgc cgtacattca gacgtaaatc attcagaaga
     4261 aaaggattta aaagaagagg caaaaaagga aaagtcaact acatcatatg tgcaaacaaa
     4321 cacaaatgtt taatcagcag atcacacaga gcatggataa acaaaactgt tggtttatta
     4381 atgtctgcaa caaacccata ccccaaatac ggagcagcag cagataaact tcactggaaa
     4441 gaagcaagaa acgttatgcg agaacaatgt tacaccaacg acgttagaaa gaaatacttc
     4501 acaatgcaaa caggcactac tagagctcaa atctctgcat taatgcaaaa cgcaccagga
     4561 tcagcaggac aaggagctgg
//
LOCUS       CruV-467                4588 bp    DNA     circular     24-FEB-2020
DEFINITION  Crucivirus-467 isolate 120_160_IR1_3296.
ACCESSION   CruV-467
KEYWORDS    .
SOURCE      Crucivirus-467
  ORGANISM  Crucivirus-467
            Unclassified.
REFERENCE   1  (bases 1 to 4588)
  AUTHORS   de la Higuera,I., Kasun,G.W., Torrance,E.L., Pratt,A.A.,
            Maluenda,A., Colombet,J., Bisseux,M., Ravet,V., Dayaram,A.,
            Stainton,D., Kraberger,S., Zawar-Reza,P., Goldstien,S., Briskie,J.,
            White,R., Taylor,H., Gomez,C., Ainley,D.G., Harding,J.S.,
            Fontenele,R.S., Schreck,J., Ribeiro,S.G., Oswald,S.A., Arnold,J.M.,
            Varsani,A., Enault,F. and Stedman,K.M.
  TITLE     Direct Submission
  JOURNAL   Submitted (24-FEB-2020) Biology, Portland State University, 1719 SW
            10th Ave, Portland, Oregon 97201, USA
COMMENT     Bankit Comment: ALT EMAIL:ide@pdx.edu                              
            Bankit Comment: TOTAL # OF SEQS:451                                
            Bankit Comment: GAP: est. length - alignment                       
                                                                               
            ##Assembly-Data-START##                                            
            Assembly Method       :: MetaSPAdes v. 3.12; IDBA-UD v. 1.1.1;     
                                     MEGAHIT v. 1.0.3                          
            Sequencing Technology :: 454; Illumina                             
            ##Assembly-Data-END##
FEATURES             Location/Qualifiers
     source          1..4588
                     /organism="Crucivirus-467"
                     /mol_type="genomic DNA"
                     /isolate="120_160_IR1_3296"
                     /isolation_source="Water"
                     /country="Norway"
                     /collection_date=2011
     CDS             1..897
                     /codon_start=1
                     /product="Putative Replication Associated Protein"
                     /translation="MSRSRGYCFTLNNYTDKEHHELCQLFAGGGFKYIIFGKEVASSG
                     TPHLQGYAYMPNAITSKGFKKKLGNSRVHVEGAKGTAEENRVYCSKDGDFLEFGDMPF
                     SQSRKGEKGGVVQQERWEEARQLAKEGNFDDIPADILMRCYGTCQKLFHENNLKKQLA
                     DNGAMANLWIWGPTGCGKSKSVRERFPEEEIYLKPLNKWFDGYSGEPVVLIEDIDPSH
                     EKWIGYFLKIWSDHYKFRAEVKGTSIMMRPKTVVVTSQYPINKIFQDEQTVLALERRF
                     RTEHLLPEINCVCPACMRVRLN*"
     CDS             1275..1661
                     /codon_start=1
                     /product="putative ORF"
                     /translation="MAPSKRKRALSFLKTAAIAVPSAMAMYWLKSNLKGNLKGVEVNK
                     KFDTIKSIESERFMKHARDVSSPRVMHPLSVVRDQIRTGRRGIRYAGRGDYARVGIGA
                     WLQREKELNDKLNRKPSLKIVMGKNF*"
     CDS             1934..2446
                     /codon_start=1
                     /product="putative ORF"
                     /translation="MARYGYKRKPTRSRAPVRRKKKASPVKRRNQSAKKIEIVEKVAE
                     NVVSKPGFARRGLGLLKKVGKAALIGALVATTYKVGQGTYRFGSKVKDYYKAFKNNPP
                     PEDPVWGHVHRRYRRDLWKEYNKKHPIREFGWEDLKGTKRSGKNPDLGSPTKKIKGWE
                     DQDVFGDYEM*"
     CDS             complement(2462..3748)
                     /codon_start=1
                     /product="Putative CruV Capsid Protein"
                     /translation="MQSMYRNSRKRKSARRSTRKRQYRGRGDYWSDIASGLLTGGGGA
                     LGSAAGMIYGGPVGEMIGGALGSASGKELGRYIGLGDYNVLRNSLMPVNEGQAQPTFG
                     DMSKATIISHREFIQDIVIPGTPATFTNLEFAINPGMQQTFPWLSQIANNYDAYEMLG
                     CIFEFKSTSSQDATALALGSVIMATNYSGEDPAYTDKQAMQNSQYCTSGKPSQSIIHA
                     IECDPSVNVQRQMSVRNGELAANLDIRLSDHGKFQLATVGLPTGSTGNIGELWVTYQI
                     ALYKPLLGFTGGAMDHLQLTAPAAAGAAYFGTAFTKTEGSNINGTFTGTTYTFPSTIT
                     KGTYLFYYNVKGDSTTLTNALSPLLVGCSVKNFIQASGNDGVKIQAGITHVTQFYAFY
                     ITITAKSATVGFSAGTLPANPVSGDAIIMHVNSQVE*"
ORIGIN      
        1 atgtctagat ctcgtggata ttgttttaca ttgaacaatt acactgataa agaacatcat
       61 gaattgtgtc aactcttcgc tggaggtggt ttcaaatata ttatatttgg caaagaagtt
      121 gcaagctctg gaacgccgca tttacaaggg tacgcgtaca tgccaaacgc catcacctct
      181 aaaggtttta aaaagaaact gggaaatagt agagttcatg ttgaaggagc aaaaggaact
      241 gctgaagaga atcgagtata ttgttctaaa gacggagact ttttagaatt tggcgacatg
      301 cctttctctc aatctcgcaa aggtgaaaaa ggtggagttg ttcaacagga acgttgggaa
      361 gaagctcgtc aacttgcaaa agaaggcaac tttgatgata ttccagccga tattttaatg
      421 cgctgttatg gtacatgcca gaaattgttt cacgagaaca atttaaagaa acaattagca
      481 gacaacggtg caatggctaa tttgtggatt tggggtccta ctggctgtgg taaatcgaaa
      541 tccgtacgtg aacgattccc tgaagaagaa atttatctta aacctttgaa caaatggttt
      601 gatggttatt caggtgaacc tgttgtgttg atagaagata ttgatccatc tcatgagaag
      661 tggattgggt actttctaaa aatttggtct gatcactaca aatttagagc agaagtaaaa
      721 ggaacctcaa ttatgatgcg tcctaagact gttgttgtta cttctcaata ccctattaac
      781 aagatattcc aagatgaaca aactgtttta gcattagagc gtcgttttcg tacggaacat
      841 ctccttcctg aaattaattg tgtatgccct gcttgcatgc gggtacgtct caattaataa
      901 aaatctcaat aaaagattga ttaaaaattt ttcaacatac agaaaaaccg cacccaaggt
      961 ggcccaggaa tcagtattac cctgggcccc gagtgcggtg tgccaaaaaa atctatagcc
     1021 accccgtcga ctggacaaaa gtttacttgc ttgtatagtc aaagggtata gataggcact
     1081 cccatcgggt tatataagtc acttatatat tgttgttatg agtgataagc aaattgtttc
     1141 gcgctctttg ttattcgatt ttgaagaaat cgaatcaaga aagacttgcg aattggagtt
     1201 ggaactagtt aacatacgtt ctgaaatttt aaaggagtct gtagagattg aacatatttt
     1261 agcgcagtta aaagatggca ccttctaaaa ggaaacgggc attgtcgttt ctgaaaacag
     1321 ctgctatagc ggttccttcg gctatggcaa tgtattggtt gaaatcaaat ttgaagggta
     1381 atcttaaagg cgttgaagtt aataagaagt ttgatacgat taaatctatt gaatctgaaa
     1441 gatttatgaa acatgccaga gatgtttcat ctccccgtgt tatgcatccg ttgtctgttg
     1501 ttagagacca gatcagaacc ggtcgtcgtg gtataaggta tgctggacga ggagattatg
     1561 cacgtgttgg tattggtgca tggttgcagc gtgaaaagga attgaacgat aaacttaatc
     1621 gcaaaccttc tcttaaaatc gtaatgggaa agaactttta attcatttcg caatggtaag
     1681 agctaagcgt aaagcaacgc ttaccgatga agaatatgta aagaaaagag taggtcctag
     1741 caattatgaa aagtttatga atttttcaag tgctgttttg acgagagctc ttttaactgt
     1801 tgttactgtt ggaagtggtc attatgtcaa aaggaaaata gatcagaagt tttttcctag
     1861 gagtgttccc agtagaagat atagtatggg tgatgttaat atgaatgatg cttttgtttg
     1921 attcatttgt ctaatggctc gctatggata caagcgcaaa cccacccggt caagggcacc
     1981 tgttcgacga aagaaaaaag catcacctgt taagcgacgc aatcaaagtg ctaagaaaat
     2041 tgaaattgtt gaaaaggttg ctgagaatgt tgttagtaag cctggatttg caagacgagg
     2101 actcggattg ttgaagaaag ttggtaaagc ggctttgatt ggcgccttag ttgctactac
     2161 gtataaagta ggacaaggaa cgtataggtt tggttctaag gtaaaagatt attataaagc
     2221 ttttaagaat aatcctccgc cggaggatcc tgtatgggga catgttcatc gtcgttatag
     2281 acgtgacctt tggaaggagt acaataagaa gcatcctatt cgtgagtttg gatgggagga
     2341 tcttaaaggc accaaacgtt caggtaaaaa tcctgatctt ggatctccta ctaaaaaaat
     2401 taaaggatgg gaagatcaag atgtgtttgg cgattatgaa atgtaaaaaa taaaataatt
     2461 tttattcaac ttgactgttt acgtgcatta taattgcatc tccactaact gggtttgctg
     2521 gtagtgttcc tgctgaaaat cccactgtag cggattttgc agtgatagta atataaaaag
     2581 catagaactg tgttacatga gttattcctg cttgaatttt tacaccatca tttccactgg
     2641 cttgaataaa gtttttaaca gagcaaccca ctaataatgg ggataatgcg tttgttaatg
     2701 tggtcgaatc tccttttacg ttgtagtaga acagatatgt tccttttgta attgttgaag
     2761 ggaaagtata tgttgtacca gtgaaagtac cattgatatt tgatccttct gttttagtaa
     2821 atgctgttcc aaagtacgca gcgcctgctg ctgctggtgc tgtgagttgt aaatgatcca
     2881 ttgctccacc ggtgaaacct aataatggtt tgtacaatgc aatttggtat gtaacccata
     2941 gttcaccgat gtttccagtt gaacctgtag gtagacctac agttgccaat tgaaactttc
     3001 cgtggtctga aagacgaata tccaaatttg ctgccaattc accgtttcga acagacatct
     3061 gtcgttggac gtttactgaa gggtcacatt cgatagcgtg aataatggat tgacttggtt
     3121 taccagatgt acagtattgg ctgttctgca ttgcttgttt atcagtatat gctgggtctt
     3181 cccctgagta atttgttgcc ataattacgg atcccaaagc tagtgctgta gcatcttgag
     3241 aggatgttga tttgaattcg aaaatgcatc ctagcatttc gtatgcatca tagttgttag
     3301 caatctgtga taaccatggg aatgtttgtt gcattcctgg attaatagca aattctaaat
     3361 tagtgaaagt agcgggtgtt cctggaataa cgatatcttg aataaattct cgatgggaga
     3421 taattgttgc cttgctcata tctccgaatg taggttgggc ttgtccttcg ttaactggca
     3481 tcagagaatt gcgaagtaca ttatagtctc ctaatccaat gtatcgtcca agttcttttc
     3541 ctgatgcaga accaagtgca cctcctatca tttcacctac aggtcctcca tagatcattc
     3601 ctgcagctga acctagtgca cctccacctc ccgttaaaag gccactagca atatcagacc
     3661 agtaatctcc tcgtccacga tattgtcgtt tacgagtact gcgtcgagct gatttgcgtt
     3721 tacgactatt gcgatacatt gattgcaaag ataatagatt aatgaagtat tattttagaa
     3781 aggtcccata aacttccctt gaccaaaaaa aaatacttaa ctctgtgagg ttcaccttat
     3841 cgcacaatct tgtctaagga acacaagaat aaaaatgtat gacatagcat tcattgaatc
     3901 ttttttattt tattatatta ataatcctca tgcgaaagca ttcattgatc aagctttggc
     3961 tcctggtgga ccattgaatc ctattattgt tgaagatgtt ccacctccac caagttatca
     4021 agaacctgca ttaggtgcgc ctcagcggcc acctcgcaga cgtaggacaa gacattgcca
     4081 gtactgtgca agacgaatta actttcaata aacactcata acattactat ataaaaatag
     4141 gtcacctagg agaccgttgc tttagtatca tttgtactgt agatgggata ggcccgcgta
     4201 ttccactcac agctatttat attagtatca tctatacaca agggttttaa accaaaacgg
     4261 ccgcgccgag cgaagcgagg tttagcggac gaacctttag ggtcatagta ctcccccctt
     4321 aggggtttag ggtttctctg gcccctgcca gggagcccat ccggagcgca gcggaggtgg
     4381 gcttttacgg agcgcagcga tctagggcta tgcgaagctt atggttatta ctaaaaatag
     4441 gcaccctata attaaggata ctttggctaa tattaagtga cactgcattt cgaattgact
     4501 gtaggacttt attctctact cagtttatgg ctttcgaggg taaccgtaag tataaaaggt
     4561 ttttgtatta caaaacgatt cattaagt
//
LOCUS       CruV-468                4601 bp    DNA     circular     24-FEB-2020
DEFINITION  Crucivirus-468 isolate SR1_25662.
ACCESSION   CruV-468
KEYWORDS    .
SOURCE      Crucivirus-468
  ORGANISM  Crucivirus-468
            Unclassified.
REFERENCE   1  (bases 1 to 4601)
  AUTHORS   de la Higuera,I., Kasun,G.W., Torrance,E.L., Pratt,A.A.,
            Maluenda,A., Colombet,J., Bisseux,M., Ravet,V., Dayaram,A.,
            Stainton,D., Kraberger,S., Zawar-Reza,P., Goldstien,S., Briskie,J.,
            White,R., Taylor,H., Gomez,C., Ainley,D.G., Harding,J.S.,
            Fontenele,R.S., Schreck,J., Ribeiro,S.G., Oswald,S.A., Arnold,J.M.,
            Varsani,A., Enault,F. and Stedman,K.M.
  TITLE     Direct Submission
  JOURNAL   Submitted (24-FEB-2020) Biology, Portland State University, 1719 SW
            10th Ave, Portland, Oregon 97201, USA
COMMENT     Bankit Comment: ALT EMAIL:ide@pdx.edu                              
            Bankit Comment: TOTAL # OF SEQS:451                                
            Bankit Comment: GAP: est. length - alignment                       
                                                                               
            ##Assembly-Data-START##                                            
            Assembly Method       :: MetaSPAdes v. 3.12; IDBA-UD v. 1.1.1;     
                                     MEGAHIT v. 1.0.3                          
            Sequencing Technology :: 454; Illumina                             
            ##Assembly-Data-END##
FEATURES             Location/Qualifiers
     source          1..4601
                     /organism="Crucivirus-468"
                     /mol_type="genomic DNA"
                     /isolate="SR1_25662"
                     /isolation_source="Water"
                     /country="New Zealand"
                     /collection_date=2012
     misc_feature    join(4598..4601,1..21)
                     /note="stem-loop"
     misc_feature    1..9
                     /note="nonanucleotide"
     CDS             complement(388..1638)
                     /codon_start=1
                     /product="Putative Replication Associated Protein"
                     /translation="MEWSPCGQPPSPPMSPINLEDDSPLCRSEHQSPEVEMEEPGTLL
                     VVEPGKKFRFQSQFVLLTYKSHLPKDDYVKWFKDMVPTTKFLRLAHEAPDRDPLKCPY
                     RHTHVVADLGLRPNYHDCHKFCYKNPDLPDDKVDKCGRIHCHIRRLPGVTGLADAKAY
                     IGKEDRDNADLLAEFVHKGARLIERIQQAPSINMALKQNLKRIGDAAGIMAIFGCRPS
                     MTPQVRIPDRPDKPWQVELLQEVEDKDCHWSHRKILWYVDKRGNTGKSWLSRYLSRAK
                     VHEDGTFDWLCMSGINDDKEASHQLKEAIDSGFSKKGFIMDLARSFQFCEKFYKTLED
                     FKNGEVVSTKYRGGRLHFNVPWLVVFANFWPKVTKMSLDRWDIRRINVETEVAEHLPF
                     DAEAPEEVPWNRVPMSEHILQERV*"
     CDS             2613..4049
                     /codon_start=1
                     /product="Putative CruV Capsid Protein"
                     /translation="MATRYSRRLYSNRRATGSSRYYRFPRKYGYTSRGYRGYRGYGSY
                     SAIARAAAPYALRAAPYLYRGYKAYRSGGTSGLKRYAGSLATSAAKTAIRAVTGYGAY
                     SKVGKGGMQGTQAPSIRNGAAENGSIIVSHKEFVKDIKSNSVTAGNFNSDTFRLNPGD
                     DSTFPWLSQISQNFQQYQWQGLCFHFKSMSADALNSTNTALGTIIMATQYDATQPLPS
                     TKQEMENTEFAQSVKPSANATHFVECDKQQSVLSELYVNQNPAAQSGDRRFYDFGNFT
                     IATEGSQALNTNFGELWVSYQVKLFKPQLWDGLGRDVSSFHWGSNNGPNDVASATPFG
                     SQDWTDQTITKSYYASTNDIECVFKNGTTFLMAASNFPKTYLIQYGCVGTTRVWAEGN
                     FSLTNCTVNQNSLLQTNASYIGVITTPKVGDNTETIQIQKIVNVDKSNLGKNWGIDWS
                     GTPPTLPTVITYAYLNIIELPYTQYPVA*"
ORIGIN      
        1 cattaatata ggttcatccc actaaagact cacgactcac aactcaactc atatatagta
       61 agtacccccc cccctgtgag ttgtagccct ccggggcgcc cttttaattc gccctccggg
      121 gcaccttgcg cctacggcgc ctgaacgcac actacgcttc gctccgtggc tgaagccggc
      181 gcgatgcgcg ccaaaagcgc acactacgct tcgctccgtg gcttaaattc caaaatgatc
      241 ttggggagac acatcagtgt ccacacatca taggatgtca tcctcaaata acctaaaacc
      301 tgaaccctta agtcgacaat ggggactaat ttaaggtaaa aaaaacagtt agtttttatt
      361 ttttaactgg agactttatt agaatcttta aactctctct tgcagtatat gttcactcat
      421 tggaacccga ttccaaggga cttcttcggg ggcctcagca tcgaatggga gatgttcagc
      481 cacttcagtt tccacattga tcctacggat atcccaacgg tccaaggaca tcttggtcac
      541 cttgggccag aagttggcga acaccactag ccaaggcaca ttgaagtgca acctaccacc
      601 acgatacttg gtggagacta cttcaccgtt cttgaagtct tccaaagtct tgtagaactt
      661 ctcacagaac tggaagctcc tggctaagtc cataataaat cccttcttac tgaagccact
      721 atctatggct tccttcaact gatgactggc ctccttgtcg tcgttaatac cactcataca
      781 gagccaatca aaggtcccat cttcatggac cttggctcta ctcaagtacc tgctcaacca
      841 ggactttccc gtattacccc tcttatcaac ataccacagt atcttcctgt gggaccaatg
      901 acaatccttg tcctcaacct cttgcaggag ctcaacctgc caaggcttat caggacggtc
      961 aggaattctc acttgagggg tcatactagg cctacagcca aagatggcca ttatcccagc
     1021 agcatctcca atccgcttga gattctgctt caaggccata ttaatactcg gggcctgctg
     1081 aatacgctct atcagcctag cccccttatg cacaaactcg gccagaagat ccgcattatc
     1141 tctgtcctcc tttccaatat aggccttcgc atccgcaagg ccagtaacac caggaagcct
     1201 cctgatgtga cagtggatac gaccacactt atctacctta tcatcaggta gatcagggtt
     1261 cttataacag aacttatggc aatcatggta gttaggacgc aaaccaagat ctgccaccac
     1321 atgggtatgg cgatagggac acttcagcgg atccctatct ggagcctcat gcgccaaccg
     1381 tagaaactta gtagttggca ccatatcctt aaaccactta acatagtcat ctttaggaag
     1441 atgagacttg taagtgagta gtacaaactg gctttggaac ctaaacttct taccaggttc
     1501 cacaaccaac aatgtcccag gctcctccat ctccacttct ggagattggt gttcagagcg
     1561 gcaaagagga gaatcatcct caagatttat tggagacatt ggtggcgatg ggggctgtcc
     1621 acagggggac cactccatcg ggggggactc tcgctccttc tcagcctctt tggagcctct
     1681 tcgaactgaa ggaggggact tagggtcaac tctccgagca tattgcactg cgtcccaatc
     1741 atcagactca tcggaggaga gatgtccatc tgagacgatg aaccctcctc caagatcacc
     1801 ctcttcctct tcgtcgagcg cctgagtata gacggaatca gactcactgg aacagtccgc
     1861 ttcacgatca aggaagcggc ttgcaaggaa gtcagccgca cgcttactga tcttgcgctc
     1921 tctaggaggg gatgagcaat cggactcccc atcattatcc gatatgcaga tggggtcaca
     1981 ctgtctaact ttccgcttcg cagatcgagc gaatagtcca gggatggtag aggcagactc
     2041 catgtcccta gcttggacat cggcaacctt atggagtctt ctgccttttc ccaatcggcg
     2101 actcgcctta attgggctag gtgcctgttt tggtgccaca actttggact tatcgtggga
     2161 gccacggcga ggggggcaaa caggtacctt agtcgagagg gtccgaggaa ccggcggggt
     2221 gttcgagttt gatgagccat tcattctaga aacagtcatt agcataagcg accaaattaa
     2281 ttattaatta attggaaggt agtagggatt cgaaccctca acttactagt aacggggaga
     2341 cctgtaacca actacactac gttagtaaga tagaggtaga ggtttataaa ctgtatatac
     2401 cccacacccc tgctaaattc ggccattcct aagccggaag acctcacttt aatttaattg
     2461 gtatgatcca tttaagagca ttcgtgacgc aaagtgacgt tggtacattt tctgattttc
     2521 tcacagaaac tggctcactt gaaaaatcgg aagaggacgt acgaggaact cgccggattg
     2581 accaacatca accaggaaca agcacacgaa atatggctac aagatattcg cgcagactgt
     2641 attccaatcg cagggcgacc ggatcttcac gttattatcg tttcccgagg aaatatggtt
     2701 atacgagcag aggttatcgg ggctaccgag gatacggatc ctactctgca atcgcccgag
     2761 ctgccgcgcc ctatgcccta cgggcggcac cgtacttata tcggggatac aaagcatatc
     2821 gaagcggagg aactagcgga ctcaagcgat atgctggaag cctcgccaca tccgcagcca
     2881 aaacagcaat tagagctgta acaggatatg gtgcatactc gaaggtgggg aaaggtggaa
     2941 tgcaaggaac acaagcacca tcaatccgaa atggggcagc ggaaaacgga agtattatcg
     3001 tcagccacaa agagttcgta aaggacatca aatcgaactc agtcacagcc ggtaatttca
     3061 actcagacac attccggcta aacccaggcg atgactcaac attcccatgg ttgtcacaaa
     3121 tatctcaaaa tttccaacaa taccaatggc agggtctatg ctttcacttc aaatctatgt
     3181 cagcagacgc actcaacagt accaacaccg cgttgggtac aatcatcatg gcaacacaat
     3241 acgacgcaac gcaaccactt ccatctacaa aacaggagat ggaaaacaca gaattcgctc
     3301 aaagcgtaaa gccttcagca aacgcaacac acttcgtcga atgcgacaaa cagcaatccg
     3361 tactctcgga attatacgtc aaccagaacc cagcagcaca atccggagat cgcagattct
     3421 acgacttcgg aaacttcact atcgcaaccg aaggaagtca agctctgaac acaaacttcg
     3481 gtgagctgtg ggtatcatac caagtgaaac ttttcaagcc acaactgtgg gacggtcttg
     3541 gaagagacgt aagctcattc cactggggaa gcaacaacgg accaaatgac gtagccagcg
     3601 ccacaccatt cggcagtcaa gactggacag accaaacaat aacaaaatca tactacgcat
     3661 caacaaacga catcgaatgt gtgttcaaaa acggaacaac gttcctgatg gcagcatcaa
     3721 acttccccaa gacatacctc atccaatacg gctgtgtcgg aacaacaaga gtatgggcag
     3781 aaggaaactt ctccctaaca aactgtactg tgaaccaaaa cagtttgtta caaactaacg
     3841 catcatacat cggggtaatc acaacaccca aggtaggcga taacaccgag acgattcaaa
     3901 ttcaaaagat cgtcaacgta gacaaaagta acttggggaa gaactggggc atcgactggt
     3961 caggaacccc accaacgctg ccaacggtga taacatacgc atacctcaac atcattgagc
     4021 tgccatacac acagtatcct gtagcataaa aataaaagtt ccttttatta aataaacttc
     4081 gtttattatc cgttcgaatt aaccttccag gttctcactt ctcctgatct gcgcaaacca
     4141 ttgcgggatc atccgacaca catacggctc catttcatat ccgcctagtg acgtggggac
     4201 aattatgtcc cacacttggt tacctttcag tcgcattctc gccccttttt ttagctcgaa
     4261 cactccttag cggcagcatt atacgatttg accagggcaa gatactatag acttgacttg
     4321 tactagacgt ccttctaaac gtcctacgga cgagctacag acgtcagcga acaagttaac
     4381 tttaataaag taaacaaatg tgtgtaaaca cgaaactcgc actagcgggt tgcaccccga
     4441 actgcgtgct caaacaccaa aaaaggaaat tttctgacac tggggtagtc gccctccggg
     4501 gcaccgggaa cggtggaggg ggggagaaga acatgagcca gtgatcctga tagtcacaag
     4561 tggacatcag tagccaacac tggctcaatg ggatgaacta a
//
LOCUS       CruV-469                4605 bp    DNA     circular     24-FEB-2020
DEFINITION  Crucivirus-469 isolate 120_300_IR2_3297.
ACCESSION   CruV-469
KEYWORDS    .
SOURCE      Crucivirus-469
  ORGANISM  Crucivirus-469
            Unclassified.
REFERENCE   1  (bases 1 to 4605)
  AUTHORS   de la Higuera,I., Kasun,G.W., Torrance,E.L., Pratt,A.A.,
            Maluenda,A., Colombet,J., Bisseux,M., Ravet,V., Dayaram,A.,
            Stainton,D., Kraberger,S., Zawar-Reza,P., Goldstien,S., Briskie,J.,
            White,R., Taylor,H., Gomez,C., Ainley,D.G., Harding,J.S.,
            Fontenele,R.S., Schreck,J., Ribeiro,S.G., Oswald,S.A., Arnold,J.M.,
            Varsani,A., Enault,F. and Stedman,K.M.
  TITLE     Direct Submission
  JOURNAL   Submitted (24-FEB-2020) Biology, Portland State University, 1719 SW
            10th Ave, Portland, Oregon 97201, USA
COMMENT     Bankit Comment: ALT EMAIL:ide@pdx.edu                              
            Bankit Comment: TOTAL # OF SEQS:451                                
            Bankit Comment: GAP: est. length - alignment                       
                                                                               
            ##Assembly-Data-START##                                            
            Assembly Method       :: MetaSPAdes v. 3.12; IDBA-UD v. 1.1.1;     
                                     MEGAHIT v. 1.0.3                          
            Sequencing Technology :: 454; Illumina                             
            ##Assembly-Data-END##
FEATURES             Location/Qualifiers
     source          1..4605
                     /organism="Crucivirus-469"
                     /mol_type="genomic DNA"
                     /isolate="120_300_IR2_3297"
                     /isolation_source="Water"
                     /country="Norway"
                     /collection_date=2011
     CDS             1..1737
                     /codon_start=1
                     /product="Putative CruV Capsid Protein"
                     /translation="MDISEIKGQLLADYDSGLLQQAAAYINDRKRSSSSIYGGGLSDL
                     SGFTDSIISPTQPSELRQRLHDIPPINPDQRLERIGMGDYGPRATAYYLASMRDKATQ
                     RALRKTLGSMPQAVETRFMDGSVGYIPKRRGGYRKSYRRSRYSRRSYGGRRYGRRRWR
                     GRGGYFEDAWNWAKTAIPKGSASSFGGWLGGTIGSALGPAGMAGGNQIGTELGDRFAR
                     WSGVGAYGPGPNQRHTQEIPLIDNVGGGDGSIIIRHKEFVADVASTGEAFNMQNILPI
                     QPGLETTFPWLSTIAQSFTQYKIRGMAFFYKSTSGNLSTTQALGEIIMSVNYNAGDAK
                     FVNKQQMLNEVFAISQVPSSDCCIPIECDPRQTTLDKMYLRGGALQTGQDIRFFDWGT
                     FFIATQGQTAAVTLGELWVTYEIELFKPQLQAPQEGGLNTAFYSSNAYTNAAPLLTML
                     QTDDNIGLTFNAAGTIITFPANLIGNFMLQMYWQGNSTAAVVGPGLTLSAGIITQSDL
                     KTTVPSDTDRISPAAQTSTIAVRVQMLQFSNSGASAGVPQTVTLDGAGVLPTGSRVLN
                     LIFTEIHDAIQA*"
     CDS             complement(1856..2302)
                     /codon_start=1
                     /product="putative ORF"
                     /translation="MSEVDLYGNLFDDNLTYEELALAEFNVDEKRRKKAYADRKAFDI
                     KYERDRDFRALDRDTVFERALQNYPRHELGESVYRSDRNRIKRGHQFEENLNAIERSG
                     FVDRHLNRVQENLRADEPVYSRKRRYSSNYYIPRTRNTYRRQRYNY*"
     CDS             complement(2710..3930)
                     /codon_start=1
                     /product="Putative Replication Associated Protein"
                     /translation="MSKSKYSRNWVFTCFQVTKPVEDFKHECVLYLVMGEELASETKR
                     VHWQGYVQFNKPMCRTAIKNLFNDNKIHLDLSKLEHAERARAYCKKGSQSHVEWEAAH
                     EAGENYGKDVKIVLEYGAFRSVPRAAPKKGGQQGARNDIYEVVEAIELGGVTETSLAE
                     QFPVQYIKYHGGLGKLLHLRGKKRNYKTHVIVVWGPTGTGKSLWAHSRYPEADVVQWT
                     GSFMLGYTGNSGVVIMEEFNPMNIPVEMFLWMTDRYPHVINVKGVNNAQWNPRVVILT
                     SNLDPKMWYGRVDADTNAVVQDYQYLAAQRRLDEIHYLDQKMNAGDGKLMVPIIHTVN
                     KWHQNHEVKHVAEESDSEPTEPPIRRAPKKLRPDRDGLVKTLQQLKSHTLPDDSSTEE
                     IPPTQLDWERTDSD*"
     misc_feature    3221..3249
                     /note="stem-loop"
     misc_feature    3232..3240
                     /note="nonanucleotide"
     misc_feature    3238..3258
                     /note="stem-loop"
ORIGIN      
        1 atggatatat cggaaataaa aggtcagcta ttagcagact acgacagtgg acttttacaa
       61 caagccgctg cttatataaa cgacagaaaa agatccagct ctagtatata cggaggtgga
      121 ttatcagatt tatcaggctt tacagactcg ataatatcac cgacacaacc gtcggaactc
      181 agacaacgtt tacacgacat cccaccaata aaccctgatc aaaggcttga acgaattgga
      241 atgggagact atggaccaag agcaactgcg tactacctcg caagcatgcg agacaaagca
      301 acgcaacgtg ctctcagaaa aacccttgga tctatgcctc aggcagtcga gacacgcttt
      361 atggatggca gtgtcggata catccctaaa cgacgtggtg gctatagaaa gagctatcgc
      421 cgttctagat attctagacg aagctatgga ggacgcagat atggtcgaag acgatggcga
      481 ggaagaggag gatacttcga ggatgcttgg aactgggcca agacagcaat cccgaagggt
      541 tcggcatcgt ccttcggagg ttggttggga ggaaccattg gttcggccct cggtcctgct
      601 gggatggcag gaggaaacca aattggcaca gaactcgggg ataggtttgc gcgttggtcc
      661 ggagttggtg cgtacggccc tggacccaac caaagacata cccaagagat cccactcatc
      721 gacaatgtcg gaggtggaga tgggtcaatc atcatcagac acaaagaatt cgtagctgat
      781 gtagcatcta caggagaagc atttaacatg caaaacattt tgccgattca acctgggtta
      841 gagactacat tcccatggct ctcaacgatt gcacagtcat tcacacaata caaaatacgt
      901 ggaatggcat tcttctacaa gagtacatca ggaaatctgt caacgaccca ggcgttaggt
      961 gaaatcatta tgagtgttaa ctataatgca ggagatgcta agtttgtaaa caaacaacag
     1021 atgttgaatg aagtattcgc aatcagtcaa gtgccatcat ctgactgttg cataccaatt
     1081 gagtgcgacc cacgacaaac gacactcgat aagatgtact tgcgcggcgg ggcgcttcaa
     1141 acaggtcaag acatacgatt ctttgactgg ggtacattct tcattgcaac acaaggacag
     1201 acagctgcag tgacactagg agaactctgg gtcacatacg agattgaatt gtttaagcca
     1261 caattacaag caccccaaga gggaggtctt aacacagcat tctactcgtc taacgcatac
     1321 acgaatgctg caccattgct cactatgtta caaacagacg ataacatagg cctaacattt
     1381 aatgcagcag gaacgataat tacattccct gcaaacctta ttggtaactt catgttacaa
     1441 atgtattggc aaggtaactc aacagctgct gttgtaggac cagggttgac actatcagca
     1501 ggaattatca cacagagcga tctgaagacg acagtccctt cagacactga tagaatatct
     1561 cctgcagccc aaacatctac tatcgcggta cgcgtacaga tgttacagtt ctctaactca
     1621 ggagctagcg caggagtacc acaaactgtc accctggacg gagcaggtgt gttgccgacg
     1681 ggctcacgtg tacttaacct gatttttact gaaattcacg atgctattca ggcataaggt
     1741 atttatattt atttatattt atttatattt atttaggtat attgcctgat aatacaagac
     1801 ctagagtgct gaatttaata ttttacgaaa tacatgatat tataattgag taaatttaat
     1861 aattatatcg ttgacgacgg tacgtatttc gagttcgagg aatataataa ttacttgagt
     1921 aacgtctctt acgggaataa acgggttcgt cagcacgcaa gttctcttga acacgattaa
     1981 ggtgtctatc gacgaaaccc gaacgctcga tagcgtttaa attctcctcg aattgatgac
     2041 cacgtttgat acgattccta tcggaacgat acacagactc acctagttca tgccgaggat
     2101 aattttgaag agcgcgctca aacacagtat ctctatcaag agcacggaaa tcccggtccc
     2161 tttcgtactt aatgtcgaac gctttccggt ctgcatacgc cttcttgcgc ctcttctcat
     2221 cgacgttaaa ttcagctaaa gctaattctt cgtaggttaa gttatcgtcg aacaaatttc
     2281 catatagatc gacctcactc atttgaattt tttttcttcg tgaggggcca caaaaaaatg
     2341 ttttttgaat tttgccaagc ttgtatcgac gacataattc gaattgctac agacctgttg
     2401 attttcatac aacaccttac atttcattgc aatgagtgac aataaaatag aagagatagt
     2461 aacattgtta cgatacttag aattcgacat acaggaaaca cagagatggt tgctgcaacc
     2521 attaaagaac gctactgttg acgacattat gcatcaacga ccactgctga tagcaaggtt
     2581 aaagcgctta agaaatagac acgaagaact cacacttaaa ttagtacgtc acgaattaag
     2641 tggatattaa aaatgaattt ttattgaata ctttacttac atctcccgta ggagttcttt
     2701 aaagtacatt taatcggaat ctgtacgctc ccagtccaac tgggtaggag gaatctcctc
     2761 agtgctagaa tcatcaggga gagtatggct cttcagctgc tgaagcgtct taactaaacc
     2821 atcacgatca ggacgaagct tcttaggagc tctacgaatc ggaggctcag taggctcaga
     2881 atcagactcc tcggcaacat gtttgacctc gtgattctga tgccatttat tgacagtgtg
     2941 gatgatcggt accataagct taccatcacc agcattcatc ttttgatcca gatagtgtat
     3001 ctcatcaagt cggcgttgtg ctgcaagata ttggtaatct tgcacaacgg cattcgtatc
     3061 cgcgtccacg cgtccatacc acatcttagg gtcaagattg gaagttaaga tgacgactct
     3121 cggattccat tgcgcattgt taactccttt aacgttaatc acatgcggat acctatctgt
     3181 catccataag aacatctcca caggaatgtt cattggatta aactcttcca tgattactac
     3241 accagagtta ccggtgtaac ctaacatgaa ggatccagtc cattgaacca catcagcttc
     3301 gggataacga ctgtgtgccc agagagactt accagtacca gtggggcccc atactacaat
     3361 tacatgcgtc ttgtagttac gtttcttgcc ccttaggtgc aggagcttac caagtccacc
     3421 atggtacttg atatattgaa cagggaactg ctcagccagg ctagtttcgg tgacaccgcc
     3481 taactcgatt gcctcgacta cctcatagat gtcattgcga gcaccctgtt gaccaccctt
     3541 cttgggggca gccctcggaa cagagcggaa cgctccatac tcaaggacga tcttgacatc
     3601 cttaccgtag ttctcgcctg cctcgtgagc tgcctcccat tctacgtgag actgggatcc
     3661 cttcttacag taagctctgg cacgctccgc atgttcaagc ttactgagat ccagatgaat
     3721 cttattgtca ttgaacaaat tcttgatcgc agtgcgacac atcggtttgt tgaactgcac
     3781 atagccctgc cagtgcacac gcttagtttc agaggctagc tcttcaccca ttactaggta
     3841 cagtacgcat tcatgtttga agtcctcgac aggcttggtc acttgaaagc aggtaaagac
     3901 ccagttacga ctatatttcg acttagacat ctaaatataa cacacacaca aacagaatta
     3961 tgattaggac atgcccaata cccatcaacg ttttgttgat tataggctag caagcctgta
     4021 cctcgagcca ccaaggttga acggatcacg aatagcgttc aagcggtgtt catagagagc
     4081 agacggtcaa aggattcctt agttaaacac cttacccacg tatacgtctg ggcgtaggcc
     4141 aggaaagtgt cgacgaccag tctcgaaccc atgacctcac cggtacctgc cggtaccttt
     4201 tttcgcctta ctagcctcag aaccacccgg ataacccggc tcgaggtact tatttacatt
     4261 aggtacaatg tgcttttatg tacttacctc tcgtgagggg gacaaagtta ataaaaactt
     4321 ttgaattttc aaattatttc gaaaaaacac tgtagtgaaa gccccctctc aaatttaaag
     4381 ggaaatttga atatttgaat ttatgagggg gacaaagtta ataaaaactt tgggaaccac
     4441 cccccctacc ccccctgccg gggggtctac ccccctcccc gaccctcccc aatgggggag
     4501 ggagaagtgg attagggtaa tactacagca tagctgccct aatccaaaag agtgaatatt
     4561 cactacgtga atgcacaacc cccgctggtg gttgctaact gtagt
//
LOCUS       CruV-470                4619 bp    DNA     circular     24-FEB-2020
DEFINITION  Crucivirus-470 isolate 000713_virusbaton.
ACCESSION   CruV-470
KEYWORDS    .
SOURCE      Crucivirus-470
  ORGANISM  Crucivirus-470
            Unclassified.
REFERENCE   1  (bases 1 to 4619)
  AUTHORS   de la Higuera,I., Kasun,G.W., Torrance,E.L., Pratt,A.A.,
            Maluenda,A., Colombet,J., Bisseux,M., Ravet,V., Dayaram,A.,
            Stainton,D., Kraberger,S., Zawar-Reza,P., Goldstien,S., Briskie,J.,
            White,R., Taylor,H., Gomez,C., Ainley,D.G., Harding,J.S.,
            Fontenele,R.S., Schreck,J., Ribeiro,S.G., Oswald,S.A., Arnold,J.M.,
            Varsani,A., Enault,F. and Stedman,K.M.
  TITLE     Direct Submission
  JOURNAL   Submitted (24-FEB-2020) Biology, Portland State University, 1719 SW
            10th Ave, Portland, Oregon 97201, USA
COMMENT     Bankit Comment: ALT EMAIL:ide@pdx.edu                              
            Bankit Comment: TOTAL # OF SEQS:451                                
            Bankit Comment: GAP: est. length - alignment                       
                                                                               
            ##Assembly-Data-START##                                            
            Assembly Method       :: MetaSPAdes v. 3.12; IDBA-UD v. 1.1.1;     
                                     MEGAHIT v. 1.0.3                          
            Sequencing Technology :: 454; Illumina                             
            ##Assembly-Data-END##
FEATURES             Location/Qualifiers
     source          1..4619
                     /organism="Crucivirus-470"
                     /mol_type="genomic DNA"
                     /isolate="000713_virusbaton"
                     /isolation_source="Water"
                     /country="France"
                     /collection_date=2013
     misc_feature    join(4609..4619,1..18)
                     /note="stem-loop"
     misc_feature    1..9
                     /note="nonanucleotide"
     CDS             126..1805
                     /codon_start=1
                     /product="Putative Replication Associated Protein"
                     /translation="MKIFFFVFTLPKIVFFIFTMAENKDQEEHEEVEMLVPMLSPSVG
                     SKRPSASSRKQSKKARTDAPASSSAASAALSHFQSSIIEHAADYADAVEDAAAGGKKT
                     KKKQEPGFRHYCFTVFFGHGLEYADGSIVLPKNSNGDFYLPEDMCNIKIGTCIEKGIE
                     VESRQYLLKDGFLRFKPLVMPEKCMFMTYQLERCPETSKPHFQGYCEMKKRERATAVR
                     KLFKAHWEVRGGTQQQAIDYCHTSNTRIGEDGQRFYEGFPIQDGKGFKFVELIEAIKR
                     GENVDEMDSPYYIEYLKKNREASIALRDFRKPTKAALQTATGALPIGPDTDRPLFPWQ
                     QFICDLVSQPVEPRVIYWFADTDGRCGKTAFTRYLIDNHNAAAFQSTCAKELAYLWEQ
                     RCGQSNLMLFDIERDSPTATDYNVGVMEKVKGGFLQSTKYESKLFRFAPPHIVVFSNQ
                     YPDYSKATPDVWRIFNLIGTKETGTVKDVTDEQLIKFGCTWNAEKKQFILPLPAPKQS
                     SFTPNQWESHYRQQGAAAAAVPASSSINYPPGSAAAAYYASRQDENLDFSS*"
     CDS             1888..2337
                     /codon_start=1
                     /product="putative ORF"
                     /translation="MYLTLCLSRKLIFSKLFSENFSKVMCKNTTFNCACLQNHPFHSE
                     QCLFLENAASLYQAYMSQFVDDLPAAASSAPATLPLTPPALIRQSGQFFPNPSVEQRI
                     SDLLVRIARLEHQVQIISELVEANSEDEDFVDDDEDLTDSDQDYVDA*"
     CDS             2344..4107
                     /codon_start=1
                     /product="Putative CruV Capsid Protein"
                     /translation="MLAPQGFENQGNRGRPWGAAVFGGLGAAAYSYGSYLRSHPDAMQ
                     MDRVPDERRAPGLRSYKPSSRARPRASPGDIQGSVGPQYESKEDLEMDLTSSSRPLHQ
                     LKQSIGQKRKSDTGWIDPTYRTKFKSNTAAGLAALQRNNKRKADAISNSSSVSDSSAQ
                     NSSKKSRTADTMPPSRSTTLARRAAFKRKKASWGSSKPKAFTKRSASKSRSSSSTRVG
                     LSTTSKRVYRAPVSSIGSTPSSSVYRTTITRSEFVGDVISSGVSGAFACQPFALNAGL
                     KNTFPWLSNLAGSFEFAHWNKLQFEFKTSQGTGVAGKIILATDYDNYDVPFTSKIQAE
                     QAAGVAVAPVWAQSVKHDVLTRSRLGGLPIENFMIRQGPVPFGNTINSLNVGGAGPTA
                     SSDQSFFDVGQFMVMSTGVTSTSLNLGELWVHYSVDLIRPQAPLSVGQSAHIVSGAAV
                     TATSADTWVPRAGSTSSFVCTNSSASTVKIAYRGGTGGRFHFSFMCVGSGMTAATAIS
                     VTGLGSTGIGMTPINMLVNNTLNGSTLYDLTTYIFTGYLLVQPQLPSSTTPQAVLWTK
                     PTGLAAGAVDFVITQLADDLQ*"
     CDS             4218..4553
                     /codon_start=1
                     /product="putative ORF"
                     /translation="MFQSTELTNYVKILSSIAEGASTGGGREAPPEGVDPYHRRPPWP
                     PGCFYAAQRGVDYKKSVGAERRRVPEAEGRCLAEGHRPKADAWPKAIWPKAITHNIKN
                     RMPKAFFNP*"
ORIGIN      
        1 cattattacc ctcccccctg atctattgat ctattttttg attttgattt aaaatcaaaa
       61 aattaataat taaaaaatat ttattcataa aatattttat ctgaaaatat tttttaaaaa
      121 cctcgatgaa aatatttttc tttgtattca cacttccaaa aattgttttc ttcattttca
      181 ctatggcaga aaacaaagat caagaagaac atgaagaggt tgagatgctt gtaccaatgc
      241 tctctccttc tgttggatca aaaagacctt ctgcttcgtc ccgaaagcaa tcaaagaagg
      301 cacgcaccga cgcccccgct agttcttctg ctgcgtcggc tgctctctcc cattttcaat
      361 cctctattat tgagcatgct gctgattatg cagatgctgt agaggatgca gctgcaggtg
      421 gtaaaaaaac taagaaaaaa caagagccag gatttaggca ttattgtttt actgtctttt
      481 ttggacatgg ccttgaatat gcagatggaa gcatagtgct tcccaaaaat tccaatggtg
      541 acttttattt gccagaggat atgtgcaata tcaaaattgg aacttgtatt gaaaagggca
      601 tcgaagttga aagtcgtcag tatttattga aagatggctt tcttcgcttc aaacctcttg
      661 ttatgcctga gaagtgcatg tttatgactt atcagcttga gcgctgtcca gaaactagca
      721 agcctcactt tcaaggttac tgtgaaatga aaaaaagaga gcgtgctact gctgtccgca
      781 agctctttaa agctcattgg gaagttcgcg gtggcacaca gcaacaggca attgactact
      841 gccacaccag taatactcgc attggcgagg atggtcagcg attctacgaa ggttttccta
      901 ttcaagacgg aaaaggtttt aaattcgtcg aattaattga ggcaataaaa cgaggagaga
      961 atgtagatga aatggatagt ccctattaca ttgaatatct caagaaaaat cgagaggctt
     1021 ccatagctct tcgtgatttt cgcaaaccta ctaaggcggc tttacaaact gccacaggtg
     1081 ccttacctat tggtcctgat accgatcgtc ctttgtttcc gtggcaacaa tttatttgtg
     1141 acttggtctc acagcctgtt gaaccccgtg tgatttactg gtttgcagac actgatggtc
     1201 gctgcggaaa aacagcgttt accagatatt taattgacaa ccataatgct gctgcatttc
     1261 agagcacatg tgcgaaagag ttggcatact tatgggaaca acgatgtggg caatctaatt
     1321 taatgctctt cgacattgaa cgtgatagtc ccactgccac tgattacaat gtaggtgtaa
     1381 tggaaaaggt caaaggtggc tttctacaaa gtacgaaata tgaatctaag ttattccgct
     1441 ttgcacctcc acatattgtt gtgttcagca accaatatcc agattacagc aaagcaactc
     1501 ctgatgtttg gcgtatattt aatttaatcg gaaccaaaga aacaggcact gttaaagatg
     1561 tgacagatga acaacttatt aaatttggct gcacttggaa tgctgagaag aagcaattta
     1621 ttcttccttt accagctcct aaacagtcgt catttacacc aaatcaatgg gaatcccatt
     1681 accgccagca aggcgccgct gctgctgctg ttcctgcttc gtcatctata aattatcctc
     1741 ctggatctgc tgctgctgca tattatgcca gcagacaaga cgaaaatctt gatttttcgt
     1801 cataattaat taattatgac acattttgtg tcatcaaaaa ttttgtcaaa ttttgtcaaa
     1861 aaattttcat aaaaaaactc tatttctttg tatcttacat tgtgtttgtc aagaaaatta
     1921 attttctcaa aacttttttc tgaaaacttt tcaaaggtaa tgtgcaaaaa cacaacattt
     1981 aattgcgctt gcttacaaaa tcaccctttt cactcagaac agtgcttatt tttggaaaac
     2041 gctgcgtcgc tttatcaggc ttacatgagt caatttgtcg acgacctccc tgctgcagct
     2101 tcttctgcac cagccactct tccacttaca ccacctgctt tgattcgtca aagtggtcaa
     2161 tttttcccaa atccatcagt agagcaacgc atttcggatc ttcttgttcg aattgcgcgt
     2221 cttgaacacc aagttcagat aattagtgag cttgtcgaag caaattctga agacgaggac
     2281 tttgtcgacg acgacgaaga ccttaccgac tccgatcaag attacgtcga cgcttaaaca
     2341 gccatgctcg ctcctcaagg ctttgagaac caaggcaatc gtggtcgtcc ttggggtgct
     2401 gctgtatttg gtggtcttgg tgcagccgct tacagctatg gcagctatct ccgctcgcac
     2461 ccggacgcca tgcagatgga ccgagtcccc gacgagcgtc gagctccagg acttcgatcc
     2521 tataaaccct cttccagagc taggcctcga gctagcccag gagatatcca gggaagtgtt
     2581 ggaccacagt atgagtctaa agaagatctt gaaatggatc ttacgtcgtc ttctcggccg
     2641 ttgcatcaat taaaacaatc aattgggcaa aaacggaaat cagataccgg atggattgat
     2701 ccgacgtatc gaactaaatt taaatctaat actgctgctg gacttgcagc tcttcaacgc
     2761 aacaataagc gaaaggccga tgcgatttct aattcttctt ctgtgtctga ttcgtctgcg
     2821 cagaactctt ctaagaaatc tcgcactgcc gacactatgc ctccatctcg ctcaactacc
     2881 cttgctcgcc gcgctgcctt taagcgcaag aaagcatcat ggggttcttc caagccgaag
     2941 gccttcacga agcgttctgc ttcaaagtca cgttcatcct catcgacgcg cgttggtctc
     3001 tccactacaa gtaagcgtgt ctaccgagct cccgtgtctt ctattggaag cactccttca
     3061 agctccgtct atcgaacaac tatcacacgc agtgaattcg tcggtgacgt gatctcatct
     3121 ggagtctcag gtgcgtttgc ttgtcagcca ttcgctttga atgctggtct caagaacacg
     3181 ttcccttggt tgtccaacct tgcaggctcg ttcgagtttg cccactggaa taagcttcaa
     3241 tttgagttca agacttcaca aggtacagga gttgcaggaa agattattct tgcaaccgat
     3301 tatgataact acgacgtccc gtttaccagc aagatccaag cggagcaagc tgctggcgtc
     3361 gctgttgccc ctgtgtgggc tcagtcggtc aagcacgatg tgctgacacg atctcgtctt
     3421 ggtggcctgc ctatcgagaa cttcatgatt cgccagggtc ctgtcccctt cgggaatacg
     3481 atcaactctc tcaatgttgg cggtgctggt ccaactgctt catccgatca gagctttttc
     3541 gatgtcggac agtttatggt catgagcacc ggcgttactt caacgagtct caacttgggc
     3601 gagctctggg ttcattacag cgtcgatctc attcgaccac aagcaccctt atctgttggc
     3661 caatcagctc acattgtctc aggtgcagcg gtgacagcga caagcgcaga tacttgggtg
     3721 ccgagagctg gatcaaccag ttcattcgtc tgcaccaatt catctgcatc aacggtgaag
     3781 attgcatata gaggtggaac tggaggaaga tttcactttt cattcatgtg tgttggttcc
     3841 ggaatgacag ccgcaactgc catatcagtt actggattgg gatcaactgg aatcggtatg
     3901 acgccaatca acatgttggt gaataatacc ctcaacggat caactttgta tgatctaacc
     3961 acctatatat tcactggata tctattggtt caaccacaat taccaagctc aacaactcct
     4021 caagctgttc tctggacaaa gccaacagga ttagcggccg gagcagttga tttcgttatc
     4081 actcagcttg ctgatgactt acagtaaaca cgcttgcgca tgcttcgacc acggtacaaa
     4141 tccggcgttg cttttgtaat tcatttgctt tgcttaaatc ataaaaattt tcaattttca
     4201 agacctacaa cggtcctttg tttcaatcaa ctgaattgac caattatgtg aagattttat
     4261 cttcaattgc agaaggggcg tcgaccggag gggggcgcga agcccccccg gagggagtag
     4321 acccgtacca caggaggcca ccctggcctc ccggttgttt ctatgcagcg cagcgtggag
     4381 ttgattataa aaaatcggta ggcgcggagc gccgaagagt accggaggcc gaaggccgat
     4441 gcttggccga aggccatcgg ccgaaggccg atgcttggcc gaaggccata tggccgaagg
     4501 ccattacaca taatataaaa aatagaatgc cgaaggcatt cttcaatcct tagtacgacg
     4561 agtcagtcgt ctataaaaaa taaagacgat agctctatgt cttttaacgg ggggaggcc
//
LOCUS       CruV-472                4656 bp    DNA     circular     24-FEB-2020
DEFINITION  Crucivirus-472 isolate TERNfec_31.
ACCESSION   CruV-472
KEYWORDS    .
SOURCE      Crucivirus-472
  ORGANISM  Crucivirus-472
            Unclassified.
REFERENCE   1  (bases 1 to 4656)
  AUTHORS   de la Higuera,I., Kasun,G.W., Torrance,E.L., Pratt,A.A.,
            Maluenda,A., Colombet,J., Bisseux,M., Ravet,V., Dayaram,A.,
            Stainton,D., Kraberger,S., Zawar-Reza,P., Goldstien,S., Briskie,J.,
            White,R., Taylor,H., Gomez,C., Ainley,D.G., Harding,J.S.,
            Fontenele,R.S., Schreck,J., Ribeiro,S.G., Oswald,S.A., Arnold,J.M.,
            Varsani,A., Enault,F. and Stedman,K.M.
  TITLE     Direct Submission
  JOURNAL   Submitted (24-FEB-2020) Biology, Portland State University, 1719 SW
            10th Ave, Portland, Oregon 97201, USA
COMMENT     Bankit Comment: ALT EMAIL:ide@pdx.edu                              
            Bankit Comment: TOTAL # OF SEQS:451                                
            Bankit Comment: GAP: est. length - alignment                       
                                                                               
            ##Assembly-Data-START##                                            
            Assembly Method       :: MetaSPAdes v. 3.12; IDBA-UD v. 1.1.1;     
                                     MEGAHIT v. 1.0.3                          
            Sequencing Technology :: 454; Illumina                             
            ##Assembly-Data-END##
FEATURES             Location/Qualifiers
     source          1..4656
                     /organism="Crucivirus-472"
                     /mol_type="genomic DNA"
                     /isolate="TERNfec_31"
                     /isolation_source="Tern feces"
                     /country="Canada"
                     /collection_date=2017
     misc_feature    join(4643..4656,1..21)
                     /note="stem-loop"
     misc_feature    1..9
                     /note="nonanucleotide"
     CDS             393..1844
                     /codon_start=1
                     /product="Putative Replication Associated Protein"
                     /translation="MSKRGRSLSEETEAMEDEGCAYLPDYDDADLDATLAEMESAAGG
                     GASSAAGGSAEGGSWGPYGPPPVLRRSETFNPATFVPGTEAGGAGLGTATPQGISPPG
                     QFIGPGSGFQYRMAPRTSAIPTAPINPPEPDADGEPTDPADFEATNPAFSASTPVPKK
                     GSRRWVFTLNGPSRAEEEALSHFFEQKCIWAIMGREFVTRSHLQGGFRMKDTKTLSAL
                     KKIPCFAHCWLAPARGTELHVRSYCVKQGDWVEWHAENFSPGQGARTDIQQMVSLVRD
                     QGEAGLAELISQDPLTFVRYHGGLEKLVLRFQKPRRLATPPEVIWYMGPSNSGKTYQA
                     NLAATAAAVAMATDVYEANLGNFPWWPGLKSQRVCMINEFRATNSRASKIPLDTWCKM
                     WDVLGFNCEVKGGNVEMQCSKFYVTCVSHPSEIYPDTAAEPNVQFLRRITKVIRCRRH
                     PGVEGQADTFSQEDLGPGTAPLMASALAAISDD*"
     CDS             1960..2688
                     /codon_start=1
                     /product="putative ORF"
                     /translation="MPRPPRYEPTVRAPVVVHKKKPSLNTVEPVLFTLVDYEYLPEWE
                     YYCDAREMTGRARKYMYKISTKGSQQGSYKKEGPEVLRHKLEIDGLIGETRSGYNDIS
                     IQVGNWAHTFMCYIQDGDDGEQPALYVIDVYKMSVDTRARAEHEFRLQGFAGHDLFWN
                     QHYDDYFHLWRGIQSKFSIPDSRMFYCTNPKELHDEARVSMELNKGARACNYYKTNFQ
                     RRFLGLNQDRAFEHVPTKVVDLNA*"
     CDS             complement(2077..2541)
                     /codon_start=1
                     /product="putative ORF"
                     /translation="MKLLRIGAIKHSGIWNRKLTLNATPQMKVIIVMLIPEQVMSCKA
                     LQPKLVLCTSACINRHLVYVYNIQRGLLSIVAILNITHKCVRPITDLNRNIIIARSSF
                     SDQSINFKFVSQNFRSLLFIRTLLRAFCAYLIHVLASTSGHLPCIAIIFPLW*"
     CDS             complement(2935..4608)
                     /codon_start=1
                     /product="Putative CruV Capsid Protein"
                     /translation="MAKRARTGGGGINPMQRKAAAINRKINMLYPYSTHGRTYLPRGI
                     PGSWSMQTYGPTFKDATTEQRTNRQMAGFVGRGRYMGGRGGYGKRVLNTLGKTLQDST
                     MYLRRMGGDDVVRAGMRSAANIIGRGSYIGGSGSTVRNGLAEGGMSTAPVFAAGGDDM
                     GGVTLTHCEYLTDIYGNDAVTSFDNTPFSINPGLERTFPWLAQTATNFDEYEFIQLMF
                     EFRSTISDAPNTNGQVGTIIMATNYNVSDTPFTDKGTMMQYGAATSSKVISHVQHFVE
                     CNPEQLSGSAGKYVRNSPTLISQDPKTYDLGLFQIAVSGTPSTFADQPIGELWVHYKV
                     KLRKPKLFTGQGKAISKDVFSSSSDRNTGGPTGSFYFPMFLDSLIIKGQQNSIGILVA
                     QTTSGSSPATGLTFPAMTTGFYEIIIYANLNGIVAGNPVNSKFDIITSIPTGTNGSAL
                     TLVKDLPLEPTTSPSASVSKTGAQYNNAGTYQDATTIFVVHVQAQPQYGNQLKQLNIV
                     LAALQPNGTPLASVGIQNIYITVTEYNPMSAPSVAPVFVNSAGAVTLPA*"
ORIGIN      
        1 tagtattacc cttcctaact tctgtggagg tggagtggag cgagcagtgg agttcacgta
       61 acttagcgag ttgaagcgta accgtaactg aaggtatctt caacggctag ttgaagataa
      121 tttgaaaact tcaagttcaa cttgaagttt cgtacttcaa cttgaacgta tcttcggtat
      181 cgaggtcaac tggaaggtat ctgtaagttg aagttcaagt tgaagtacat atccgatctt
      241 tagatcggat atgtacttca agtgaaactt gaagttacca caagaaatgt atgttgcgac
      301 atgtcgcgac atttatttcg tggtttgtaa caacttctgt ggaagtgtaa gtgtacggtt
      361 gagtacacac aaattcatct tgcctactaa ctatgtccaa acgtggtcgc tcgttgtccg
      421 aggaaaccga ggctatggag gatgaaggct gtgcatactt gcccgactat gatgacgcag
      481 atctcgatgc gacgcttgcg gagatggagt ctgcggcagg aggcggagct tcatctgctg
      541 ctggcggatc tgccgaaggc ggatcatggg gcccgtatgg gcccccgcct gtgttacgcc
      601 gttcggagac gtttaatcct gcgacctttg tgccgggcac agaggctggc ggggcgggac
      661 ttggtaccgc gacgccgcag ggaatttcac ctccaggcca atttattggc ccgggaagtg
      721 gttttcagta tcgtatggca ccgcggacat cagctattcc taccgctcct attaatcctc
      781 ctgaacctga tgctgatggt gagcccaccg accctgccga ttttgaggct accaaccctg
      841 cgttttcagc ttctacgcct gtacctaaaa agggatcgag acgttgggtt tttaccctta
      901 acggtccgtc ccgagctgag gaagaagcac taagtcattt ttttgagcag aaatgcatat
      961 gggctatcat gggacgagaa ttcgtcacgc gctcgcactt gcaaggcggg tttcggatga
     1021 aggacacgaa gacgttgagc gcgctcaaga aaattccgtg cttcgcgcac tgctggctag
     1081 ccccagcgag agggacggag cttcacgttc gatcgtattg tgtgaagcag ggggactggg
     1141 tcgagtggca cgcggagaat ttcagtccag gtcagggggc ccgcacggac attcagcaga
     1201 tggtctccct cgtgcgggac caaggggaag cgggcctcgc agagttaatc tcacaggatc
     1261 cccttacttt cgtccgatat catgggggac tggagaagct ggtgttgcgg tttcagaaac
     1321 cacgtcgttt ggcgaccccc ccggaggtga tttggtatat gggaccatcg aacagcggga
     1381 agacgtacca ggcgaatttg gcggcgaccg ccgccgcagt tgccatggcc accgacgtat
     1441 acgaggcgaa tcttggcaat ttcccgtggt ggccagggct gaagagccag cgcgtttgca
     1501 tgatcaacga gttccgcgcg acgaacagtc gcgcatcgaa gatcccgttg gacacgtggt
     1561 gcaagatgtg ggacgttctg ggatttaact gcgaggttaa aggtggtaat gttgaaatgc
     1621 agtgcagcaa attttacgtt acttgcgtat ctcatccgag tgagatttac ccagatacgg
     1681 cggctgagcc gaacgtccag tttcttcggc gcatcacgaa agtgattcgt tgccgcaggc
     1741 acccaggcgt cgaaggacag gctgacactt tcagccaaga agatttgggg cctggaacgg
     1801 cccccctaat ggcgtccgcg ctagcggcca ttagtgatga ttaatttctt gtggctatag
     1861 caaaatagtc cactccactt aagtggagga atcgacaact tttgtggaag tggaggttta
     1921 gtgggtttag ctcacaaatc tatttagcta aaaaaaagca tgccccgtcc cccgaggtat
     1981 gaaccaacag tgcgtgcacc tgttgttgtt cacaaaaaga agccgagcct gaacactgtg
     2041 gaaccagtgt tgtttacttt ggttgactat gagtatttac cagagtggga atattattgc
     2101 gatgcacggg agatgaccgg acgtgctcgc aagtacatgt ataagataag cacaaaaggc
     2161 tcgcagcaag gttcgtataa aaaggaggga ccggaagttt tgcgacacaa acttgaaatt
     2221 gatggactga tcggagaaac tagatctggc tataatgata tttcgattca agtcggtaat
     2281 tgggcgcaca catttatgtg ttatattcaa gatggcgacg atggagagca gcccgcgttg
     2341 tatgttatag acgtatacaa gatgtcggtt gatacacgcg ctcgtgcaga gcacgagttt
     2401 aggctgcagg gctttgcagg acatgacctg ttctggaatc aacattacga tgattacttt
     2461 catttgtggc gtggcattca gagtaagttt tcgattccag attcccgaat gttttattgc
     2521 accaatccga aggagcttca tgacgaggca cgagtttcaa tggaattgaa taaaggtgca
     2581 agggcttgta actactacaa gacgaacttt cagaggaggt ttcttggttt gaaccaagac
     2641 cgtgcttttg agcatgtacc gactaaagta gtggatttga atgcatagtg gccataacgc
     2701 aataatacga ggtttcctcg tttattaaat agcatattaa ctagtattgc agtttaaggc
     2761 aaagacgcac gcttctatta aagctaataa tggccgaagc gaccctttta tttaaaagcc
     2821 cgccgcaggc ggcacgctgc aggcgtaggc cgtctctgag cgcagggccg ttaggcccaa
     2881 gctcagagcg gcgtccgcgg agcgagcgaa gcgagcggag ccacacaaaa aaatttaagc
     2941 cggcaacgta acggcgccgg cagagttcac gaatacagga gcaacgctag gagcgctcat
     3001 aggattgtat tcagtgactg taatgtatat attttggatt ccgacagagg ctagcggtgt
     3061 tccatttggc tgcaaagctg ccaaaacgat gtttagttgc ttgagttgat tgccatattg
     3121 tggctgtgct tgaacgtgca ctacgaatat agtagttgca tcttgataag ttccagcatt
     3181 gttgtattgt gctcccgttt tagatactga agctgatggc gaagtggttg gttctaacgg
     3241 gaggtctttt acaagcgtta acgcagagcc gttagttccg gtaggaatcg aagtaatgat
     3301 atcgaatttt gagttaactg ggttcccagc cacaatgccg tttaggttgg catagatgat
     3361 gatctcgtag aatccagttg tcatagctgg gaacgttagt cccgtagctg gacttgaacc
     3421 ggatgttgtc tgtgctacga gaatgccaat agagttctgt tgtcctttga taatcaagct
     3481 gtcgagaaac attggaaaat agaatgagcc cgtagggcca ccagtgtttc tgtcggaaga
     3541 tgacgagaat acgtctttag aaatcgcttt gccctgtcca gtaaataact ttggtttgcg
     3601 tagctttact ttgtaatgaa cccaaagttc gccgataggc tgatcggcaa aggtagatgg
     3661 agttccactt actgcgatct ggaataaccc cagatcgtat gtttttgggt cttgcgagat
     3721 gagcgtcggc gagtttcgca catatttgcc tgcggacccg gacaattgtt ccgggttgca
     3781 ctcaacgaag tgttgcacgt ggctgataac ttttgatgaa gttgcggcgc catactgcat
     3841 cattgtgccc ttgtcggtaa acggagtgtc cgatacgtta tagttggtag ccatgataat
     3901 ggttccaact tgtccatttg tgtttggggc gtcgctgatg gtagagcgga attcgaacat
     3961 gagttgaata aactcatact catcaaagtt ggtcgcagtt tgcgccaacc atgggaacgt
     4021 acgttcgaga ccaggattga tggagaatgg agtgttgtcg aaagacgtta cggcgtcgtt
     4081 gccgtatata tccgtaaggt attcacagtg tgtgagagtc acaccaccca tgtcatcgcc
     4141 gccagctgcg aagactggtg cagtggacat accgccttcg gcgagtccgt ttcggacagt
     4201 acttccactg cccccgatgt aagaaccgcg tccaatgata tttgctgcgg accgcatgcc
     4261 tgcgcgtacg acgtcatctc cgcccatgcg gcggagatac attgtagagt cttgcagtgt
     4321 cttgccaagc gtatttagaa cccttttacc gtagcctcca cggcctccca tgtaacgtcc
     4381 acgaccaacg aacccggcca tttgacgatt cgtgcgttgt tcggtggtcg catctttgaa
     4441 cgttggtcca tacgtttgca tagaccatga tcctggtatt ccacgaggca agtaagtacg
     4501 tccatgagtg gaatatggat acagcatgtt aatcttgcga ttgattgcag cagctttgcg
     4561 ctgcatagga ttaatgccgc cacctccggt gcgtgctcgt tttgccatgg tgcttttttt
     4621 tcgacgatag gagttgtagg gaaagttagg aaggca
//
LOCUS       CruV-473                4661 bp    DNA     circular     24-FEB-2020
DEFINITION  Crucivirus-473 isolate 120_264_IR2_3297.
ACCESSION   CruV-473
KEYWORDS    .
SOURCE      Crucivirus-473
  ORGANISM  Crucivirus-473
            Unclassified.
REFERENCE   1  (bases 1 to 4661)
  AUTHORS   de la Higuera,I., Kasun,G.W., Torrance,E.L., Pratt,A.A.,
            Maluenda,A., Colombet,J., Bisseux,M., Ravet,V., Dayaram,A.,
            Stainton,D., Kraberger,S., Zawar-Reza,P., Goldstien,S., Briskie,J.,
            White,R., Taylor,H., Gomez,C., Ainley,D.G., Harding,J.S.,
            Fontenele,R.S., Schreck,J., Ribeiro,S.G., Oswald,S.A., Arnold,J.M.,
            Varsani,A., Enault,F. and Stedman,K.M.
  TITLE     Direct Submission
  JOURNAL   Submitted (24-FEB-2020) Biology, Portland State University, 1719 SW
            10th Ave, Portland, Oregon 97201, USA
COMMENT     Bankit Comment: ALT EMAIL:ide@pdx.edu                              
            Bankit Comment: TOTAL # OF SEQS:451                                
            Bankit Comment: GAP: est. length - alignment                       
                                                                               
            ##Assembly-Data-START##                                            
            Assembly Method       :: MetaSPAdes v. 3.12; IDBA-UD v. 1.1.1;     
                                     MEGAHIT v. 1.0.3                          
            Sequencing Technology :: 454; Illumina                             
            ##Assembly-Data-END##
FEATURES             Location/Qualifiers
     source          1..4661
                     /organism="Crucivirus-473"
                     /mol_type="genomic DNA"
                     /isolate="120_264_IR2_3297"
                     /isolation_source="Water"
                     /country="Norway"
                     /collection_date=2011
     misc_feature    1..9
                     /note="nonanucleotide"
     CDS             1391..2971
                     /codon_start=1
                     /transl_table=6
                     /product="Putative CruV Capsid Protein"
                     /translation="MYGNKIPLWNVEDRRKMILAQRTAEGQRGSAASRTTYGLSWNNA
                     SDAQRTARMNTGFRGRGDYRFSLFGDNALSGNAANISMPGSYQGLGRYGGRRKRRFAG
                     RNFRGRGAYGGDAGGNQIMAGSTQTPITVNAPSGDLSGDVYISHREFVQNVTVSKPAD
                     ASVSTVFQNTIFPINAGVVQTFPWLSQIANNFTMYELMGCIFEFKPTSGEFSGSTGTS
                     ALGKIILATQYDQDAPAFTNSVAMENYDYSTACKPSMSMLHGVETDPSQRATKMLYVR
                     SGPNLTKSKVFTDYGQFQIATEGIPVPAAAAAVTIVVGELWVTYKVKLSRAQLFSSLL
                     NNESGFDQLVGWSAAAGGGLLTNTAAQLPTSAVAALYRIPTTITAASQKLTNNIGCTA
                     VNSGTGAIILSWPVNIVDGYYLVTAYVAPSAATNTAVAINTPINATVVNPTNISTGGS
                     GPVPGAANNVSSKYGAMTYIRCQAPGNLVASVSIVAVTTEWPVNTSIVISVVQVAAQN
                     IAQQNQSNTFSILSFIVL*"
     CDS             complement(2908..3966)
                     /codon_start=1
                     /transl_table=6
                     /product="Putative Replication Associated Protein"
                     /translation="MLYPRQKQKTWILDAVKEQLMTLGFIYKKEATLPRRIITQSGRM
                     VRKLLIVIQHMVKEKSFFLKQVQHQMRMHIRKVLNIQLIFYMSLAKNVWMQNQMILKN
                     ILKLWMLQKMKLLLMQILLIKCNQRTFFFFCYIQGGEATAEKYQNTIDLAKEGKFDEI
                     DPEHYLRFHTTIYKINQTQGVNPANLENLPNNGKHHVWFYGPSGTGKSHAAREEFPDA
                     YFKQAQTKWWDGYRNEDNVIIEDFDIKHDYMGFHLKIWADKYWFPAEVKNGGLKARPK
                     HIVVTSNYHPKEIWSDEKTLQPLLRRFKVVRFRTLGQAIGLDDDEVEEEVRNYREVHN
                     TMNDSILNVFDQFYQAIF*"
     misc_feature    4651..4661
                     /note="stem-loop"
ORIGIN      
        1 aaataataaa tatactattt acacattatt tatttttctt agttgtgaaa tctacatacg
       61 gtgttgtatc tatattttta ctatttacat cacactcaac ttttttattt ataaaaaaag
      121 atatgtacaa agatagcacc agtaccgctg ttattaataa taatattatt actttatctg
      181 ctatcatacc actctttaac atatgaactt taggctcatt cattcaggca gatacacgtg
      241 tagacacagc agtaaaggta aactcagatg aattaacact atattcaccg ttaagaatgt
      301 cgattctata caatactgtg aaattgtttt ttgcttggtt aagactaacc aagcgtctat
      361 gaaaatagac gtggctatca atttaaatat aattaagtat attattaacg tgaatgtgtt
      421 cattttagca aaagtagctc tatggcctga tattacccat agagctactg tgctgtgccg
      481 ctgtgctaca cggctttttg gtatcttttt ataaaaagga cgtaataata cttgtattta
      541 ttatttatct cttaaaaaac gaagagtttg catactcagc aggggttaaa ccatgtttac
      601 ccctgcctgc acctcctgcc cctcctcctc ctctacctcc ttgaccatat tttcttattg
      661 gccctcctgc tcttggcacc attgccaatc tatcacctgt tccatcattt tcatatattc
      721 tgtctctgta ttttgataca gagggaggag gagtttgagc actaagagga ggtgcgttag
      781 gtccgtacgg attgtatggc actaaaggtg catagtaagg acttggtcct ctgtacggag
      841 ttttccaata cggagtagtt ggtcttcttt gcacaatttc accagtaatt ggtccctctc
      901 tctctctctt tattttagga ggacttctta ctggtgactc cacttccatt tgtcttgtag
      961 gcaattgaac tatcggtaga tcttgtctaa gtgcccctgg tcttcttgct cttttagtac
     1021 ccaacgaata taagtattcg tttagttgct tagctggcaa tttcatcatt aactgattgt
     1081 gcaaagagaa ccctgttctt cctttgtcat gatagtaacg tctcgctgct aaagctcttg
     1141 cccttccttg tagtcttttt ttgtaccacc ctagtatttt tctaccggct atttcttttc
     1201 tgccttgcaa actctttggt ccccacctgt actctggtac aggtgggaca tatctttttg
     1261 ttggtctcct tctgcggtcg tccatttttg cgggtaccct taaagggtca caacaccgca
     1321 ctgctgtgtt gtgatgtgtt tttatcgaat atttttttcg taaaaaaaat cgtactttgg
     1381 taactcaaag atgtatggca acaagattcc actatggaat gtcgaggaca ggaggaagat
     1441 gatcctcgct caacgtacag cagaagggca gcgtggttct gctgcaagca gaactacgta
     1501 cggtctctct tggaataatg cttctgacgc ccaacgtact gctcgtatga acactgggtt
     1561 cagagggaga ggagactatc gtttctctct ttttggtgat aatgcattat ctggtaatgc
     1621 tgctaatata tctatgcctg gttcctacca aggacttggt agatatggcg gcagacgtaa
     1681 acgtcgtttc gctgggcgaa attttcgcgg ccggggtgcg tatggaggag acgctggtgg
     1741 aaaccaaatt atggccggtt ctactcaaac accaattact gttaatgctc cttctggtga
     1801 tttatcaggc gacgtttata tctctcatcg tgaatttgta caaaatgtta cagttagtaa
     1861 acctgcagac gcaagtgttt ctacagtatt ccagaatact atatttccta ttaatgctgg
     1921 tgttgtgcaa acttttccat ggctctctca aatagctaat aattttacta tgtatgaact
     1981 tatgggctgt atatttgagt ttaaacctac ctctggagag ttttctggtt ccactggtac
     2041 tagtgcactt ggtaaaatta tattggctac ccaatatgac caagatgcac ctgcttttac
     2101 taactccgtt gccatggaaa actacgatta ttccaccgct tgtaaaccat caatgagtat
     2161 gctacatggt gttgaaactg atccctctca acgcgctaca aaaatgcttt atgttcgtag
     2221 cggtcctaac ttaactaaaa gtaaagtctt tactgattat ggacagtttc aaatcgctac
     2281 tgaaggcata cctgtgcctg ctgcagctgc agcagttact attgttgttg gtgaactttg
     2341 ggtaacctac aaagttaagt tatctcgtgc ccaattgttc tcttcattgt taaacaatga
     2401 aagtggcttt gaccaattgg taggttggtc tgctgctgct ggtggtggtt tacttactaa
     2461 taccgctgct caattaccaa catcagctgt ggctgctttg tatagaatac ctactactat
     2521 tactgctgct tctcaaaaat taaccaataa cattggttgt actgctgtta acagcggtac
     2581 tggtgctatt atattatcct ggccagtcaa catcgttgac ggttattact tggtcacagc
     2641 ttatgttgcc ccaagcgctg ctaccaatac tgctgtagct attaatacac ctattaatgc
     2701 tactgttgtc aatcctacta acatatccac cggtgggtca ggacctgtac caggtgctgc
     2761 aaataacgta tcatctaaat acggtgccat gacttacatt cgttgtcaag cacctggtaa
     2821 tcttgttgcc agtgtatcaa ttgttgctgt tactactgag tggcctgtaa atacatctat
     2881 agttatatct gttgttcaag tagcagctca aaatattgct taataaaatt aatcaaatac
     2941 atttagtata ctatcattca ttgtattatg aacttctcta taatttctca cttcttcttc
     3001 cacttcgtca tcgtcaagcc cgatagcttg acccaaagtt ctgaaacgaa ctaccttgaa
     3061 acgtctaagt aaaggctgta aagtcttttc atctgaccaa atttctttag ggtggtagtt
     3121 acttgtaact actatatgtt taggtcttgc tttcaatcca ccattcttta cttccgccgg
     3181 gaaccagtac ttgtcagccc aaatttttag atgaaacccc atataatcat gttttatatc
     3241 gaaatcttcg ataataacat tatcctcgtt tctgtaccca tcccaccatt tagtttgagc
     3301 ttgtttaaaa taagcatcag ggaattcctc acgtgcagcg tgagatttcc ctgtcccact
     3361 tggcccatag aaccacacat gatgtttacc attgtttggt aaattttcta agttggcagg
     3421 attcacacct tgagtctgat ttatcttata aattgttgtg tgaaatctta aatagtgttc
     3481 cgggtcaatt tcatcaaatt taccctcctt agctaaatca attgtgtttt gatacttctc
     3541 cgctgtggcc tctccgcctt atatatagca aaagaaaaaa aatgtacgtt agttacattt
     3601 aatcaataat atctacataa gcaataattt cattttttaa agcatccaca atttcaaaat
     3661 attcttcagt atcatctgat tttgcatcca aacattcttg gccaaactca tatagaatat
     3721 taactaaata ttcaatacct ttcttatgtg catccgcatc tggtgctgca cctgcttcaa
     3781 aaaaaaagac ttctccttta ccatatgttg gatgacgatt agcagctttc ttaccatccg
     3841 tccactctga gtaataatcc tccttggtaa tgtcgcttcc tttttgtaaa taaatcctag
     3901 tgtcattagc tgttccttta cagcatctaa tatccatgtt ttctgttttt atctggggta
     3961 tagcattcat ccaagcagcc ttggattttg catctttacc ccaaaccatg aagtgcatgt
     4021 gacatctacc accatcacct gtttcgatgc agcaagcagc atacttaaat cctcctgata
     4081 caccgtatcc aagtatgata tccttaattc ccatgaagtg ttcatttgca agggtattga
     4141 attgttcttt gtcctctgga gttaaatcat caaaaatctt tgtaccaaat aatgcttcat
     4201 ccacagggaa ttggtaggtt actaagcatg tcctagactt agatatctct ttgtctagta
     4261 ctaaaggtct tgctgcaggt atctgaaaag agtgatggtt tggcgggaaa ataaagttaa
     4321 acttttaagt atggttttaa gttatcttta ggcgtataca acttgtattg tcatgtaata
     4381 aagtgattaa agtttcttta atcattctta ccatcttaaa atattcttca aaagttttat
     4441 gtgaactttt ggatacaaac cctaaaggaa gggtttctcc cgtatccacg ggttggatac
     4501 atctccccat cactgtacgt gatggaacac taatgttccc gccaaactta atagtgtgaa
     4561 ttaccattca cacttataca cacatactat atacacttta ccctagacgg gagtacagag
     4621 ggttaatagg ggcgggagca cccctgccaa aaatagtaaa a
//
LOCUS       CruV-474                4673 bp    DNA     circular     24-FEB-2020
DEFINITION  Crucivirus-474 isolate LSLA_53523.
ACCESSION   CruV-474
KEYWORDS    .
SOURCE      Crucivirus-474
  ORGANISM  Crucivirus-474
            Unclassified.
REFERENCE   1  (bases 1 to 4673)
  AUTHORS   de la Higuera,I., Kasun,G.W., Torrance,E.L., Pratt,A.A.,
            Maluenda,A., Colombet,J., Bisseux,M., Ravet,V., Dayaram,A.,
            Stainton,D., Kraberger,S., Zawar-Reza,P., Goldstien,S., Briskie,J.,
            White,R., Taylor,H., Gomez,C., Ainley,D.G., Harding,J.S.,
            Fontenele,R.S., Schreck,J., Ribeiro,S.G., Oswald,S.A., Arnold,J.M.,
            Varsani,A., Enault,F. and Stedman,K.M.
  TITLE     Direct Submission
  JOURNAL   Submitted (24-FEB-2020) Biology, Portland State University, 1719 SW
            10th Ave, Portland, Oregon 97201, USA
COMMENT     Bankit Comment: ALT EMAIL:ide@pdx.edu                              
            Bankit Comment: TOTAL # OF SEQS:451                                
            Bankit Comment: GAP: est. length - alignment                       
                                                                               
            ##Assembly-Data-START##                                            
            Assembly Method       :: MetaSPAdes v. 3.12; IDBA-UD v. 1.1.1;     
                                     MEGAHIT v. 1.0.3                          
            Sequencing Technology :: 454; Illumina                             
            ##Assembly-Data-END##
FEATURES             Location/Qualifiers
     source          1..4673
                     /organism="Crucivirus-474"
                     /mol_type="genomic DNA"
                     /isolate="LSLA_53523"
                     /isolation_source="Odonatan larvae"
                     /country="New Zealand"
                     /collection_date=2013
     misc_feature    join(4665..4673,1..17)
                     /note="stem-loop"
     misc_feature    1..9
                     /note="nonanucleotide"
     CDS             complement(51..806)
                     /codon_start=1
                     /product="putative ORF"
                     /translation="MLFNKCFLGYSLAESRSHAKNNHNRMSKRRKLNPIHGQSIIDFA
                     KRPNTNVGLQAPSSSSSTEWMERIRNNKLLYSTLEPWRQEWFDEETNRLKRIQEDKEE
                     RDRQYEEERERRKAIRENEIAEIIRKRNELPIPEPGDNGLVDQTLEQDTEAVWDWPDP
                     SEEEMNTIENDEDQAIYNQATIDMNRFYAMQRRDQLQRNYALRMKREARIHEYRQRWR
                     TEIESVPNTRRMYRKRQINGYGKATPWTYHSNM*"
     CDS             388..696
                     /codon_start=1
                     /product="putative ORF"
                     /translation="MSPGSGMGNSFLFLIISAISFSLIAFLLSLSSSYCLSLSSLSSC
                     IRFRRFVSSSNHSCLQGSRVEYSNLLFLILSIHSVLEEEEGACNPTFVLGLFAKSIIL
                     *"
     CDS             1673..3100
                     /codon_start=1
                     /product="Putative Replication Associated Protein"
                     /translation="MTTRKFCFTLNNYEDADLARIANLVLIPGRIKCLIYGKEIGELG
                     TPHLQGYVVYVNPVRYSAVKADISPRIHVEKQKCKLNQKAWDYCDKGRDFPSDVAKNE
                     WPECKNREDWHLNWEGLHFGTPPADAGVGGGRGKRMDLTRMKSLILGHDTWAAVLADE
                     RLDDCLARHMQWAREIYSNRLVVALPTFDLRKWQSDLLVELHAPVDPRKVIVYVDVEG
                     GTGKSTFARILARNFGAYCPPNKLVEAAYAYTGQKIILFDFARSSQEHINWGLIESLK
                     NGSIFSTKYVPVHKQFDHPHMVIFTNSEPDLTKLSRDRWDVRPISPLQRELQVMVEVP
                     PQFLPQPPVIELSDDDEDFVHPPPFLPTPHLNLPIIVSDDEDEFAVPPTAPVPVVEDP
                     VVLRLSPDERESDSDCETIGSMDTYSSLLDPTPSDDDFVVMDDNPPVTPSLKRCFGFI
                     IESPLAPGEVRVGWDDKRPKYPFDL*"
     CDS             complement(3142..4668)
                     /codon_start=1
                     /product="Putative CruV Capsid Protein"
                     /translation="MAYRRRARYGRRNRRRMYGRGAYAYRPMEGGYAEGGANSFAGTF
                     VSPYDRSVWQRGTARTQAKFGTTAKFATEPQLYNRKLYGFKGLGDYRGFGSRIAKIGR
                     FVKGSLGAIRGFREAYGGRLIGNGDYHGAPNAGAVTTYGEAKDNQLIDGGNAPLTVNS
                     SDDNSGDICFSHREFISNVASPGDAFNITAYALNPALPQTFPFLSQIAKNFTLYEFIG
                     LVMEYVPTSGEFGSANNNLGKVIMATNYDPDAEVFQNSVTMENYDYSVTSKPSLTIRH
                     GIETAPNQQALRMQYTREGPVSRDKIFTDLGLFQIATEGIPEAGIIGELWVTYKIRLS
                     RTQINTGLKASHWTVSNMTTTRPLGRIDDRVEYLNELGLLLAPDPVPQRIFFPMETKG
                     KILMFQFYFQADAGTPIVGEITPNGTLSPYNLWETVASPNQYKFITLPTSSQTAQQSI
                     QCFCFKCDSDPSLQDYIDITWNAIPNGNQKMDFFVIQIDPTRQNSGSSLQNPTQQMFW
                     *"
ORIGIN      
        1 aagtaataaa aaaatgggat gaaatgggtt tatatagttt ttattaaatg tcacatattg
       61 gaatgatatg tccacggagt agctttccca tatccattta tttgtctctt tctgtacatc
      121 cttcgggtgt taggtacaga ttcaatttct gtcctccatc tttgtctgta ttcatgtatt
      181 ctcgcttcgc gtttcattct caatgcatag tttctttgta attggtctct acgttgcatt
      241 gcataaaatc tgttcatatc tattgtagct tgattgtaga ttgcttgatc ctcatcattt
      301 tctattgtgt tcatttcttc ttcagatgga tctggccagt cccaaactgc ttctgtatct
      361 tgttctaatg tttggtctac cagtccattg tcgcctggtt cagggatggg caattcgttc
      421 ctttttctta ttatttcagc tatttcattt tctctaattg ccttccttct ttctctctct
      481 tcttcatatt gtctatctct ttcttcttta tcttcttgta ttcgttttag acggtttgtt
      541 tcttcgtcaa accattcttg tctccaaggt tctagagtcg aatacagtaa tttattattt
      601 cttattcttt ccatccactc tgtgctggaa gaagaagaag gtgcttgtaa tccaacattt
      661 gtgttgggtc tttttgcaaa atcgataata ctttgaccat gaattggatt taacttcctg
      721 cgtttagaca ttctattatg attgtttttg gcgtgtgacc gagactccgc gagtgaatag
      781 cctaaaaaac atttgttaaa taacagaaag aaagagttag ggttagggtt agggttaggg
      841 ttagggttag ggttagggtt agggttaggg ttagggttag ggttagggtt agggttaggg
      901 ttaggtttag ggttagggtt aggttagggc agcccgcggc agcggcttag agagggaacg
      961 aacaatagct cgcgggcact gctctcttat ttcataaaag ttaatattaa ggttaccttt
     1021 ttttagaaac tgaataaaaa aggaaatgct ctcttatata gtgcacgtga cgactccgag
     1081 gaagtggagc cctagtatta cctccacttc cgagtcgagt cgtctctgac tacgtcgagt
     1141 agtcagtctg gtactcttat cccactcgag tagtttaatg gctaagtagt cttagacata
     1201 ccgtatagga tacaaaccaa ataattttgg ttgagtagta tccgtcatac ataggtctac
     1261 tcgagtagtg tctcacggat gtgggcggcc tagctcagcg gttaagtctt gtagatcggt
     1321 tggccttacg ccctggttcg agtcttactg ttgggtgatg tgacccacat cttctttttt
     1381 aactgggatc ggcgtgatcg gtcacgtgat cgatcggatc ttgataaatc tccgaatctt
     1441 ctatcctcaa gatcctgtgt gccgatttca gatcgaattg taccgatcta ctcagaaaaa
     1501 gtggcgcttt tatagtgtga aaaaaaagtt tcaggtgatc atgtgacccc acgtgatcat
     1561 gcgcagtgcg caaaaatggc gtcgtatata aggcgcgctg tcacattatt ttttcattat
     1621 tctcactttt ctcttcaagt atctgggctt aagaaaccgc tgttagttca taatgacgac
     1681 aagaaaattc tgctttactt taaacaacta tgaagatgct gaccttgctc gtattgctaa
     1741 tctggtgtta attcctggac gcattaaatg cttgatttat gggaaggaaa ttggtgaact
     1801 tggtactcct catttacaag gatatgttgt ttatgtgaat cctgtccgtt attctgcagt
     1861 caaagcagat atttctcctc gtattcatgt tgagaagcaa aaatgtaaat taaatcagaa
     1921 ggcttgggat tattgtgaca aagggagaga ttttccttct gatgttgcta aaaatgaatg
     1981 gcctgagtgc aagaaccgtg aagattggca tctgaattgg gaaggtcttc attttggtac
     2041 tcctcctgca gacgctggcg ttggcggtgg tcgtggcaag cgcatggatt taactcgaat
     2101 gaagagtttg attcttggtc atgatacttg ggctgctgtt ttggcagacg aacgtttgga
     2161 tgattgtctt gcccgacaca tgcagtgggc tcgagagatt tattcgaacc gtttggtggt
     2221 tgctctcccc acctttgatt tacgaaagtg gcaatctgat ttgttggttg aattgcatgc
     2281 tcctgttgat cctagaaaag ttattgttta tgtggatgtt gaaggtggca ctggcaagtc
     2341 tacttttgct cggattttgg ctcgtaattt tggtgcttat tgtcctccca acaaattagt
     2401 tgaggctgca tatgcttata ctggtcaaaa aattattttg tttgattttg ctcggtcttc
     2461 ccaagagcat attaattggg gtctcatcga atctttgaag aatggttcta ttttttcaac
     2521 aaaatatgtt cctgttcata agcagtttga ccatccgcat atggttattt ttactaattc
     2581 tgaacctgat ttgaccaaat tgtcccgtga tcgttgggat gttcggccga tttctcctct
     2641 tcagcgggaa ttgcaagtta tggttgaagt tcctcctcag tttttacctc agcctccggt
     2701 tattgaactt agtgatgatg atgaagattt tgttcatcct cctccttttt tgcccactcc
     2761 tcatcttaat ttacccatca ttgtgtcaga tgatgaagat gaatttgctg tccctcctac
     2821 tgctcctgtt cctgttgttg aagatccggt tgttctacgt ttgtctccgg atgagagaga
     2881 atctgacagt gattgtgaaa ctatcggatc tatggatact tattcttctt tacttgaccc
     2941 tactccgtct gatgatgact ttgttgttat ggatgacaat cctcctgtta ctccttcctt
     3001 aaaacgatgt ttcggtttta taattgaaag tcctttggcc cctggtgaag ttcgggttgg
     3061 atgggacgat aaacgtccca aatatccctt tgatttgtaa taaaaaataa acaaattttt
     3121 ttataatttt ttattgtaca tttaccaaaa catttgttgt gtaggatttt gtaaactcga
     3181 tccagagttt tgtctagtag ggtcgatttg aataacaaaa aagtccattt tttgatttcc
     3241 gttgggaata gcgttccaag taatgtctat ataatcttgg agactagggt cagagtcaca
     3301 tttgaaacaa aagcattgta tgctttgttg tgctgtttga gaagaagttg gtaatgtaat
     3361 gaacttgtat tggttaggac ttgccactgt ttcccataag ttgtaaggag atagagttcc
     3421 gtttggagta atctccccca caataggtgt tccagcatct gcttggaaat aaaattggaa
     3481 cataagaatt ttcccctttg tttccatggg aaaaaagatt ctttgtggta ctgggtctgg
     3541 tgccaataaa agtccaagtt cgttcaggta ttctacacga tcatctattc tccctagtgg
     3601 acgtgtggtt gtcatattgg atacggtcca gtgtgacgct ttcaatccag tatttatctg
     3661 agtgcgagat aaacggattt tgtaagttac ccacaactct ccgataatcc cagcttcagg
     3721 aattccctca gttgcgattt ggaatagacc aagatctgta aaaatcttgt cacgtgatac
     3781 tggtccttcg cgtgtgtact gcatccttaa tgcttgttga ttaggtgcag tttcaattcc
     3841 atgtctgatc gttaatgatg gtttggatgt aactgagtaa tcgtaatttt ccatagtcac
     3901 tgaattttgg aaaacttctg catcgggatc gtaattagta gccataatta ctttacccaa
     3961 attgttgttt gcagacccaa actcaccaga tgttgggaca tattccatta caagtccgat
     4021 aaattcatat agagtgaaat tttttgctat ctgtgacaaa aatgggaatg tttgtggtaa
     4081 tgctggattt agtgcgtatg ctgtgatatt aaatgcatct ccgggtgaag ctacatttga
     4141 aataaattcg cgatgactaa aacaaatgtc cccagaatta tcgtctgaac tgttaacagt
     4201 gagaggagca ttgcctccgt cgataagttg gttgtctttg gcttccccgt atgtagtcac
     4261 cgctcctgcg tttggggctc cgtgatagtc accgtttcca ataagtcttc ctccgtatgc
     4321 ttcacggaaa cctcgtattg ctccaagaga tcctttaaca aatctaccga ttttggcgat
     4381 tctacttccg aaacctcggt aatcgccgag acctttgaac ccgtaaagtt ttcggttgta
     4441 tagttgaggt tctgtcgcaa atttagcagt tgttccaaat ttggcttggg tgcgagccgt
     4501 ccctcgttgc cataccgagc ggtcgtacgg tgatacgaag gtacccgcga atgagttggc
     4561 gccaccttct gcgtatccgc cttccatggg gcggtatgcg taggcaccgc gtccgtacat
     4621 tcgtcgtctg tttcgtctcc catatctagc gcgacgtcta tatgccattt gaa
//
LOCUS       CruV-475                4676 bp    DNA     circular     24-FEB-2020
DEFINITION  Crucivirus-475 isolate BS_112.
ACCESSION   CruV-475
KEYWORDS    .
SOURCE      Crucivirus-475
  ORGANISM  Crucivirus-475
            Unclassified.
REFERENCE   1  (bases 1 to 4676)
  AUTHORS   de la Higuera,I., Kasun,G.W., Torrance,E.L., Pratt,A.A.,
            Maluenda,A., Colombet,J., Bisseux,M., Ravet,V., Dayaram,A.,
            Stainton,D., Kraberger,S., Zawar-Reza,P., Goldstien,S., Briskie,J.,
            White,R., Taylor,H., Gomez,C., Ainley,D.G., Harding,J.S.,
            Fontenele,R.S., Schreck,J., Ribeiro,S.G., Oswald,S.A., Arnold,J.M.,
            Varsani,A., Enault,F. and Stedman,K.M.
  TITLE     Direct Submission
  JOURNAL   Submitted (24-FEB-2020) Biology, Portland State University, 1719 SW
            10th Ave, Portland, Oregon 97201, USA
COMMENT     Bankit Comment: ALT EMAIL:ide@pdx.edu                              
            Bankit Comment: TOTAL # OF SEQS:451                                
            Bankit Comment: GAP: est. length - alignment                       
                                                                               
            ##Assembly-Data-START##                                            
            Assembly Method       :: MetaSPAdes v. 3.12; IDBA-UD v. 1.1.1;     
                                     MEGAHIT v. 1.0.3                          
            Sequencing Technology :: 454; Illumina                             
            ##Assembly-Data-END##
FEATURES             Location/Qualifiers
     source          1..4676
                     /organism="Crucivirus-475"
                     /mol_type="genomic DNA"
                     /isolate="BS_112"
                     /isolation_source="Water"
                     /country="New Zealand"
                     /collection_date=2012
     misc_feature    join(4667..4673,1..16)
                     /note="stem-loop"
     misc_feature    1..9
                     /note="nonanucleotide"
     CDS             140..1375
                     /codon_start=1
                     /product="Putative Replication Associated Protein"
                     /translation="MKCEIFIYKKFEKTATTKACLMPFYTAREMQFNPPLPSLETDAY
                     HLLMYQEDRDRALELLGINLDAVGEAFLMVEETETERTTRLYNVRPPVANTPTTSSLS
                     TTGPPRNETRSRPAPPRVRTTSSTSDSRRRLARAERHIYRASRYSARPAPSPLPSSQS
                     ASVPISSPDAERARRPVTTSPIRSPPSPLLLDCSSLANFLQVTLNFATYAMHGLLTLL
                     VTEPDGGGKRKLDDQLAAFFDFVKESGLAAAAREHKGLFVKHHSGITKYLNLDNQVKR
                     TEPPRVFWLHGGTGTGKTRSVYHKFGIDKVYSKNVANKWFDNYNQEPCLLLDELRAGQ
                     ACAEFSFLLTLTDRYPMSIEVKGASCQVNSPIIVITAPMPPQLMFQSQSEHDSLQQLL
                     RRITQVIEMPCDNWETIFD*"
     CDS             complement(1662..2009)
                     /codon_start=1
                     /product="putative ORF"
                     /translation="MPSSCNAFSVRAWRDLVATIVAFTCVTQLTSLMTMTSKTATVRL
                     VIKFKRDADGEIEDVAVDTTGLEEDEVIALGSHLLDSLDDNDFIDDSAVDNDVEVLSQ
                     PGKKRVRITNEDN*"
     CDS             1864..2889
                     /codon_start=1
                     /product="putative ORF"
                     /translation="MNLITKRTVAVLLVIVISEVSCVTQVKATMVATRSRQARTLNAL
                     QELGIPITVTQTGTQRARRAVEADRQITRDRNHARRMRRVTAQQMVADANAQYTDPAQ
                     MPFPVEEANRRRRERESDSEDEPPLSNFRLNEEPDEEVLNMPMPQFQFDDEGLRPFSP
                     HPARYPDEVDLAIQMINHEDMMARHKPKLWENYEEPSDEEDEPPMKRTMALPYAPLQL
                     QPTNVANMNLVAANVILDPLDTADVFDMAVAQAEAQADEEDTFAMIDQFLAAADQVQP
                     EDEPMDQAIADAIEHEEFEAELPARRYRRWKPQYYGPRRKQYRQVADTRPTYLMFIPL
                     PMTHTRQ*"
     CDS             complement(2390..2845)
                     /codon_start=1
                     /product="putative ORF"
                     /translation="MWALYLRLVGIAFSVGHNTVVSSVGNAWREVQLQILHAQWHPRL
                     LGPSVRLLAVLDQQLREIDRSLQMCLPRQLELLLVQQPCQTHPRCLTGPESRWQRLSS
                     CSQRLLAEVGGVHMAVPSCASWEVHLPHRTVLRNSPIALACVWPSCLRG*"
     CDS             complement(2575..2886)
                     /codon_start=1
                     /product="putative ORF"
                     /translation="MACVCHWQWNKHQICGPCICDLSVLLSPWAIILWFPASVTPGGK
                     FSFKFFMLNGIRDCLVHRFVFWLYLISSCEKLIDHCKCVFLVSLSFCLCNSHVKHIRG
                     V*"
     CDS             complement(2899..4479)
                     /codon_start=1
                     /product="Putative CruV Capsid Protein"
                     /translation="MMPMIMQMPSAGGGGYRRGGGYRRQRIPRKYYKAAKSYWRQKRK
                     YPSKSYAKVYLKRGNFTGLVGKSEREADEEQLAWRKASGYRGLGDYSKGGFTRAFKSF
                     GRSILGKGMATADRMISSRLSGLGDYGPTTGNQIMEGSAQVPLTVNASTDRTGDIYFS
                     HRELVSNITVTMTGAGTSGFNIQTFQLNPGIADTFPFLSQLAQNFTLYELQGLIFEYR
                     PLSGEFGSSASNQLGKVIMVTNYDPAAPAFTNSVQMENYDYANSTKPSCGAVHGVETA
                     PQQRAVEMMYVRTSAPTRDLIFSDIGTFQLATEGIAFSAAGTAVLGELWVTYRCKLSR
                     ARLFESVQGNAVTVDGFFGGTTTTSLSAGTSNAITSYDAKVQNAYTAKAATNLLWPLI
                     RGVIGGSCSSNSATNLVYSFPKTVPMGNYRVCVNLVGSATFAGISANLTVTNCTNQTF
                     GFNTLAASGFASGLGQGEATGANFHITACIRIPTTVDRTANPLVTFAFVNATIPAGSG
                     VIVTVEQLNAAAFDILNY*"
ORIGIN      
        1 tagtattacc ccccccccct aggggatgcg tgtcgtgcga cttggccaac ggcaaaacgg
       61 tcgcacttta gggggggttc ggggggcttg ccccccgata tgaaacaaat tttatggcta
      121 accgaaattc ggttaggaaa tgaaatgtga aattttcata tataagaaat tcgagaagac
      181 tgccaccaca aaagcatgtc tgatgccgtt ctacacagcg cgggagatgc aattcaaccc
      241 gccgctgccg tccttggaga cggacgccta ccacctgctg atgtaccagg aggaccggga
      301 cagggcgctg gagctgctgg ggatcaacct cgacgccgtc ggggaggcgt tcctcatggt
      361 ggaggagacg gagaccgaac ggacaacgcg gttgtacaac gtgaggccgc ccgtcgcaaa
      421 tacaccgact acgtcttcac tctcaaccac tggacccccg aggaacgaga cgcgctcaag
      481 acccgcgcca ccgcgggttc gaacaacctc gtctacgtcg gattcgcgga ggagactggc
      541 gagagcggaa cgccacatct acagggcctc gcgatattcc gcacgccctg caccctcgcc
      601 attgccaagc tcgcaatcag cctccgtgcc catctcgagc cccgacgcgg aacgcgccag
      661 gaggcccgtg actacttcgc cgatccgcag ccccccaagc cccctgttgc tggactgttc
      721 gagtcttgcg aacttcctac aggtgacctt gaactttgct acttacgcaa tgcatggctt
      781 acttacgctt ctggttacag agcctgatgg cggcggcaag cgcaagctcg acgaccaact
      841 agctgcattc tttgactttg tcaaggagag cggcttggcc gctgcagcac gggagcacaa
      901 gggtcttttc gtcaagcacc acagtggcat taccaagtac ctcaacctcg acaatcaagt
      961 gaagcgaact gaaccgcctc gcgtgttctg gcttcacggt ggcactggca ccggcaagac
     1021 ccgctccgtg taccacaagt ttggcattga caaggtctac tccaagaatg ttgcgaacaa
     1081 gtggtttgac aactacaatc aagagccgtg ccttctgctg gacgaactac gagccggaca
     1141 agcctgcgca gagttttcct tcctcctgac gttgaccgac cgatatccga tgtccatcga
     1201 agtgaaggga gcatcgtgcc aagtcaattc acctatcata gtgattactg cgcccatgcc
     1261 ccctcaactc atgtttcaat ctcaatctga acatgattca cttcaacagt tgttgcgtcg
     1321 catcacgcaa gtgatcgaaa tgccttgtga caactgggaa accatctttg attaaacgaa
     1381 acttccatga aactgtgttc atcgtttcat catgtctcaa cacgaagatg tcaagctcaa
     1441 gccaatcaag ctcgagctcc acgtgcagta cgacagcgaa ggctgcctcg cgcagagcgg
     1501 gagcaacgtc cacaagctgc gacaccaaga cctgtatgtg ttgtgtaaac tcatccagca
     1561 tgagatgttt caccgtgaaa aactgctgtg tgtggattgg gaacaagttc aaatggacat
     1621 catcccgcag aaaccaatcg tgaaagagta aaagtcattt actaattgtc ctcattggta
     1681 attcgtacac gctttttccc tggttgggat agaacctcga cgtcattgtc gacagcgctg
     1741 tcgtcgatga agtcattgtc atccaagctg tcgagcaaat gagagcccaa tgcgataacc
     1801 tcgtcctcct ccaagcctgt cgtgtccacc gcgacatctt cgatctcacc atctgcgtcc
     1861 ctcttgaact tgataaccaa acgcacggta gctgtcttgc tcgtcatagt cataagtgaa
     1921 gtaagttgcg tcacacaagt gaaggcaaca atggtagcaa ccagatcacg ccaagctcgc
     1981 acgctgaacg cgttgcagga gcttggcatc ccaatcacag taacccaaac tggcacacaa
     2041 agagctaggc gtgcagtgga ggcagatcgt cagatcactc gtgataggaa tcatgcacga
     2101 cggatgcgcc gggtcacagc ccaacaaatg gttgcggacg caaatgcaca atacaccgac
     2161 cccgcacaaa tgccttttcc agttgaggaa gccaatcggc gtcgtcgcga acgcgaaagc
     2221 gacagcgaag acgaaccacc attaagcaat ttcaggctga acgaggaacc cgacgaagaa
     2281 gtactgaata tgccgatgcc acagttccaa ttcgatgacg aaggattaag gcctttttcc
     2341 ccacacccag cgcggtaccc agacgaagtc gacttggcca ttcagatgat caaccacgaa
     2401 gacatgatgg ccagacacaa gccaaagcta tgggagaatt acgaagaacc gtccgatgag
     2461 gaagatgaac ctcccatgaa gcgcacgatg gcactgccat atgcacccct ccaacttcag
     2521 ccaacaaacg ttgcgaacat gaacttagtc gctgccaacg tgattctgga cccgttagac
     2581 accgcggatg tgtttgacat ggctgttgca caagcagaag ctcaagctga cgaggaagac
     2641 acatttgcaa tgatcgatca atttctcgca gctgctgatc aagtacagcc agaagacgaa
     2701 ccgatggacc aagcaatcgc ggatgccatt gagcatgaag aatttgaagc tgaacttccc
     2761 gccaggcgtt accgacgctg gaaaccacag tattatggcc cacggagaaa gcaataccga
     2821 caagtcgcag atacaaggcc cacatatttg atgtttattc cattgccaat gacacacaca
     2881 cgccaatgaa taaaatgatc aatagttcag aatgtcaaac gctgctgcat tcagttgctc
     2941 cactgtcaca attactccgg aaccagcagg aattgttgcg ttgacgaaag cgaacgtaac
     3001 caacgggttt gcagtcctgt ccacagttgt tgggatgcgg atgcacgccg tgatgtggaa
     3061 attggcacca gtagcctctc cctggccaag accgctagca aatccgcttg cggctaatgt
     3121 gttgaaaccg aaagtctgat ttgtacagtt ggtaacagtc aagttggcac taataccagc
     3181 aaaggttgca gacccgacca agttgacaca gactctgtag tttcccattg gcaccgtctt
     3241 tgggaacgag tacaccaagt tcgtggcact gtttgatgaa caagatccac caatgactcc
     3301 acggatcaaa ggccacagca aattggtagc tgccttggcc gtgtaagcat tctgcacttt
     3361 tgcgtcgtac gaagtaattg cattggaggt cccagctgaa agcgaagtgg ttgtggtacc
     3421 accgaagaaa ccatccactg tgactgcatt gccctgcaca gactcgaaga gacgagctct
     3481 gctcaacttg caacggtagg taacccacag ttcacctaga actgccgtac ccgctgccga
     3541 aaaagcaatg ccctcagtcg ccagttggaa agtaccaatg tcggagaaga tcaagtcacg
     3601 cgtaggtgca cttgttcgca cgtacatcat ttcaaccgca cgttgctgag gagccgtttc
     3661 cacaccgtgc actgcaccgc aagacggctt tgtgctgttt gcgtaatcgt agttttccat
     3721 ctggacagaa ttggtgaacg ccggagccgc agggtcatag ttcgttacca tgatcacctt
     3781 accaagttga ttggaggccg aagagccgaa ttcaccactg agtggtctgt attcaaagat
     3841 aagaccttgc aactcgtaca gcgtgaagtt ttgtgccaac tgggacaaaa acggaaacgt
     3901 gtcagcaata ccgggattca attggaacgt ctgaatgttg aaaccacttg tacccgctcc
     3961 agtcatcgtc acggtgatgt tggaaaccaa ctcacggtgc gagaagtaaa tgtcaccggt
     4021 tctgtcggta ctggcgttca cggtcaaagg cacttgagct gaaccctcca tgatctgatt
     4081 tcctgtcgtg ggaccgtaat caccaagacc agacaatctg ctgctgatca tcctgtcagc
     4141 cgtggccatt ccctttccaa gtatgcttcg accgaagctc ttgaaagctc gagtgaaacc
     4201 acccttggag taatcaccca agcccctgta acccgatgct ttgcgccaag caagctgttc
     4261 ttcatcggcc tccctctcgc ttttccccac caaacctgtg aagttcccac gtttcaagta
     4321 caccttggcg taagactttg atggatactt ccgcttctgg cgccagtaag atttggccgc
     4381 cttgtagtac ttgcggggaa ttcgctgacg gcggtaacca ccgcctcggc gataaccacc
     4441 accccccgca ctaggcatct gcatgatcat gggcatcata gtcacaaaag tcagtgacac
     4501 aacgatgtca cgcaactgct taaataccaa caacaaccac acgagtgaac ccaagtgaaa
     4561 cgacgctgca aaatcgttgt ttacctgggc ggttagcctc gttgtttaca tggcataccc
     4621 tggttagggt taacagaatt tttttttttc aaacggcacg aaacgcgggg ggggca
//
LOCUS       CruV-476                4679 bp    DNA     circular     24-FEB-2020
DEFINITION  Crucivirus-476 isolate 120_250_IR2_3297.
ACCESSION   CruV-476
KEYWORDS    .
SOURCE      Crucivirus-476
  ORGANISM  Crucivirus-476
            Unclassified.
REFERENCE   1  (bases 1 to 4679)
  AUTHORS   de la Higuera,I., Kasun,G.W., Torrance,E.L., Pratt,A.A.,
            Maluenda,A., Colombet,J., Bisseux,M., Ravet,V., Dayaram,A.,
            Stainton,D., Kraberger,S., Zawar-Reza,P., Goldstien,S., Briskie,J.,
            White,R., Taylor,H., Gomez,C., Ainley,D.G., Harding,J.S.,
            Fontenele,R.S., Schreck,J., Ribeiro,S.G., Oswald,S.A., Arnold,J.M.,
            Varsani,A., Enault,F. and Stedman,K.M.
  TITLE     Direct Submission
  JOURNAL   Submitted (24-FEB-2020) Biology, Portland State University, 1719 SW
            10th Ave, Portland, Oregon 97201, USA
COMMENT     Bankit Comment: ALT EMAIL:ide@pdx.edu                              
            Bankit Comment: TOTAL # OF SEQS:451                                
            Bankit Comment: GAP: est. length - alignment                       
                                                                               
            ##Assembly-Data-START##                                            
            Assembly Method       :: MetaSPAdes v. 3.12; IDBA-UD v. 1.1.1;     
                                     MEGAHIT v. 1.0.3                          
            Sequencing Technology :: 454; Illumina                             
            ##Assembly-Data-END##
FEATURES             Location/Qualifiers
     source          1..4679
                     /organism="Crucivirus-476"
                     /mol_type="genomic DNA"
                     /isolate="120_250_IR2_3297"
                     /isolation_source="Water"
                     /country="Norway"
                     /collection_date=2011
     CDS             1..1311
                     /codon_start=1
                     /product="Putative Replication Associated Protein"
                     /translation="MPLLYLRCMSRTSPIHLSDEEELDVPPRGENSAVNGQLARVRTA
                     AAAVDDSKAKPFRINAKTLFCTYSDIQFVVSAEQFYTEFFAPVANAVAPIKSAVVGRE
                     SHRSGNLHFHVLVTFCTKLNLRDPRRLDLELETDDGGSLVLHPNLRGVKHGHYLRTYE
                     YCTKDGDYFDANTDRFPDSTNFQKRRADHVAWVQDRVRRRLDPIRYPFALPDGTLVSR
                     PVASSRKRHFVIFGPPDCGKSFWVNNTFEGQRVFLRPNDDRYPFDSYTDEEIVIYDDV
                     FPTLEELIDVSNVWRVPHQVFGATRYQNRFWKLGQCRIIIIVCNSLSQLEYRNRDTFT
                     TRFTTLRFPLRVLDDDETKEEDAVSGEASLEDQEDESNGSAGRAETPAPRSSPTLSLQ
                     SEFRHLFDSSPHASLGIQEAAPSQTPTRFSPFFPDGPYLPFPHD*"
     CDS             complement(1743..3254)
                     /codon_start=1
                     /product="Putative CruV Capsid Protein"
                     /translation="MFAPYVTPKAKYMAAIANIKDARKFLNESRPKGYRKVYFEGDAE
                     PTYIPSAAKKRKASGGGTYRYRRTYRRRFTRRRSGGRGGGYWRGRGGYFANALGTAAG
                     YAGSLASGLGVGSTWGADARKWGEGAERALGNYYMGSGAYGGVKDVIGTNERLVQSVP
                     KFLPPTQEGQTVIAHREYLMDVPSSMAFKMLLYIAINPGESELFPWLSTVAQCFTQYR
                     FRSLIFTFVSTSGNLSTSQALGEVVGSAQYNLYAPNFTNKQQMLNEVMASSGVPSCNK
                     MWGIECEPMQTTNDGLLFVRGNTTPTQGDQRMYDLANFALAVQGQASDNVTLGELYVS
                     YVVELYKPQLPINTLGTGTCSSYRGVAFTNVNPLLGLAVKMDEIGLTLDGSNDIVFPA
                     GIAGEYMVYLFWSGTPATIAIPALTFNKCVQGAVWDNVDNATINNLHSPQGGVSAGYI
                     SMMFTVTLDGTAKPGGTALERPFVNIGGGGTLPTGGSRISWLTVCKCNNMKGL*"
     CDS             complement(3661..4080)
                     /codon_start=1
                     /product="putative ORF"
                     /translation="MSIQNENGSNFAKRQISTLALARAKPRNREESRRWNFFNGQDNF
                     YPIRIWPRPLQLLGMRQHLAYAERSQLWFFFVYNGLDPSLATDWVLHHGGYAPGDWRA
                     FHTLEKNWTNYHYRYFDMDRGRLIQWGENNFNKNVFR*"
     CDS             complement(3762..4196)
                     /codon_start=1
                     /product="putative ORF"
                     /translation="MVSNIYMSNHWGIAGAEHYQAYSEDTVNHLLKKCTYMTACLYKM
                     KMAATSPKDKFPLSLLLEQSREIARSLDDGTSLMAKIISIRSGFGHVLCNCSVCANTL
                     HTQREVNSGSSSSTTDSTQVSPQTGSYTTVDTPQETGEHSTL*"
ORIGIN      
        1 ttgcctcttc tttatttacg ttgcatgtca cgtactagcc cgatacactt atctgacgaa
       61 gaagagcttg atgtcccacc cagaggagag aactccgccg tcaacggcca gcttgcaaga
      121 gttcgtaccg ccgccgccgc cgttgacgac agcaaggcca agccatttcg tattaatgcc
      181 aagaccttat tttgcacata ctcggacata cagttcgttg tctctgcaga gcaattttac
      241 accgagtttt tcgccccagt cgccaacgca gttgccccaa ttaaatcagc cgttgtcggc
      301 cgtgagagcc acaggagcgg taaccttcac ttccacgtct tggttacatt ctgtaccaag
      361 ctcaacctcc gcgacccccg ccggcttgac ctcgagctcg agacagatga tggaggatct
      421 ttggtactcc accccaattt acggggcgtc aagcacggtc actatctcag aacctatgag
      481 tactgcacca aggatggtga ctactttgat gccaacaccg accgcttccc tgactccact
      541 aacttccaga agcggcgcgc agaccatgtt gcctgggttc aagaccgcgt ccggcgtcga
      601 cttgacccta tccggtatcc ctttgctctc ccagacggga cgctcgtctc taggcccgtt
      661 gcctcctcgc gcaagagaca ctttgtcatc tttggtcccc ctgactgtgg caaatccttc
      721 tgggttaaca acacctttga aggacaacgc gtcttcctcc ggcctaatga cgaccgctac
      781 ccgttcgatt cctacactga cgaagaaatc gtcatctacg acgatgtctt tcccacgctt
      841 gaagagctca ttgatgtctc caacgtctgg cgtgtccccc atcaagtctt tggagccacc
      901 cgctaccaaa accgattctg gaagctcgga cagtgtagaa tcatcatcat cgtctgcaat
      961 tccctctcgc aactcgagta ccgaaaccgt gatactttta caaccagatt caccacgctc
     1021 cggttccccc tccgagtact cgatgacgat gaaacaaaag aagaggatgc tgtatctgga
     1081 gaggcaagcc ttgaggatca agaggacgaa agcaatggat cagctggacg agctgaaact
     1141 cctgcccctc gaagctctcc taccctctca cttcagtcag agttcagaca cctcttcgac
     1201 tcctcccccc atgcctccct cggtatacaa gaggctgcgc cctcgcagac tccaactcga
     1261 ttctccccct tcttccccga tggaccttac ttgccattcc cccacgattg aagaacgtgg
     1321 tgatgctctc tgtgaagcat gtgggcatgg tagcttgctg tgtgattgtg aagatttgta
     1381 attggtttag tgtgctagga tgagctcgtt aaaacggcac tagtgttcac gaaaataaac
     1441 ttttattact ttaacttttt tttttttttt aaataaaaaa tttaggcaca cagcattata
     1501 ttccccttgc acagtcgtgc acagtatttt attcccctga cggtgggcgg ctgggggccg
     1561 cgtagcgggc cacagccaac ctagtttact agacataact ttttattttt ttttctattt
     1621 tttttacaaa acaaatatac tttaccttcg cgttagcgtt agggtttcct tttagcttcg
     1681 cgttagcgtt agggttgtcg cccctagatt agattagggt catggttagg gcaagggagt
     1741 ctttataatc ccttcatatt attgcatttg cagactgtta gccaagagat acggctacct
     1801 cctgttggta gtgtacctcc tcctccgatg ttgacgaatg gacgttccaa agctgttcct
     1861 cctggttttg cggttccgtc tagcgtgacg gtgaacatca tgctgatgta acctgctgat
     1921 acacctcctt gaggtgagtg gaggttgttt atggtagcgt tatctacgtt gtcccaaacg
     1981 gctccttgaa cacatttgtt gaaggttagt gcgggaattg ctatagttgc tggtgttcct
     2041 gaccaaaaca agtagaccat gtattctcct gcgatgcctg cgggaaatac aatgtcgttg
     2101 ctgccatcaa gtgttagacc gatttcgtcc attttgactg ctaaacctag cagcggattt
     2161 acatttgtga atgctacacc tctataactt gagcatgttc ccgttccgag tgtgttgatc
     2221 ggcagttgtg gcttatacaa ctcaactacg tatgacacgt acaactcacc gagtgtgacg
     2281 ttgtcgcttg cttgtccttg cacggcgaga gcaaagttgg caaggtcata cattcgttga
     2341 tctccttgag taggcgtggt attacccctc acgaagagta aaccgtcgtt agttgtttgc
     2401 attggttcgc attcaatgcc ccacattttg ttgcaagatg gcaccccgct gcttgccata
     2461 acttcattga gcatttgctg tttgtttgtg aagtttggag catacagatt gtactgagct
     2521 gagcctacca cttcacctag agcttgactg gtactgaggt ttcccgatgt agatacgaag
     2581 gtgaagataa gggatctgaa cctgtattga gtgaagcact gagctactgt tgacagccat
     2641 gggaagagct cactttctcc tgggttaatg gcaatgtaca acagcatttt gaaggccata
     2701 gaagaaggca catccattaa gtattcgcgg tgtgcgatga ccgtttgtcc ttcttgggta
     2761 ggaggcaaga atttaggcac actttgaacg agacgttcgt tggtgccaat tacatctttg
     2821 actcctccat aggctccgct acccatgtag tagttgccga gtgctctttc tgctccttct
     2881 ccccattttc ttgcgtctgc accccatgtt gacccgacgc caagtccaga agcaaggctg
     2941 ccggcatatc cggctgctgt tccaagtgca ttcgcgaaat atccacctct tcctctccag
     3001 tatcctcctc ctcgtcctcc agatcgacgt cttgtaaaac gtcgtcgata tgttctgcga
     3061 tatcgataag ttccgccacc agacgcttta cgctttttag ctgcagaggg gatgtacgta
     3121 ggctctgcat cgccctcgaa ataaaccttt cgatagcctt tgggacgaga ttcattaaga
     3181 aattttcttg catctttgat attggcgatg gctgccatgt atttggcttt tggtgtgaca
     3241 tagggtgcaa acattgctcc tggccactcg ttgaaatttc ctggattgaa ggggtgaggg
     3301 gggatttgat ctcctggggg gattggaaca cgggggtttg gatcgtaata ggagtgctct
     3361 gcacggatga agggtaagag ctggttattt ttatcttctt cgaagtcttc gtcgatggga
     3421 tcgtgtgcaa attcgaagtt gtcgtcgcga tgtgtgactg gatcttcgaa tttatcgtct
     3481 tgggacgtgg agtaatttgt gataagcggt gttccaaaga attcgttgtt gccgcgatta
     3541 atcctttctt gagtttggct gaggtgtaag gatgagcgtt gactttgact accgcgtttt
     3601 gacgttttaa aatgctacct ctgggcagca tctgtacaaa acacaaattt aataagtgta
     3661 tcacctaaat acatttttgt taaaattatt ttccccccac tgaattagtc tccccctatc
     3721 catatcaaaa tatctatagt gatagtttgt ccagttcttc tctagagtgt ggaatgctct
     3781 ccagtctcct ggggcgtatc caccgtggtg taagacccag tctgtggcga gacttgggtc
     3841 gagtccgttg tagacgaaga agaaccagag ttgacttctc tctgcgtatg caaggtgttg
     3901 gcgcataccg agcagttgca gaggacgtgg ccaaatcctg atcggataga aattatcttg
     3961 gccattaaag aagttccatc gtcgagactc ctcgcgattt ctcggctttg ctcgagcaag
     4021 agcgagagtg gaaatttgtc ttttggcgaa gttgctgcca ttttcatttt gtatagacat
     4081 gctgtcatgt aggtacactt ttttaacaag tgattcaccg tatcttcact gtacgcttga
     4141 tagtgttccg cacctgcgat tccccaatga ttagacatat agatattact taccaagaat
     4201 atccgagagc ttttgagaaa tgtggtctca aagcccacgc ccaccgcgaa gcggtgggca
     4261 agccagcgcc ggttagtaag attcttaggc gctggcgctt tagcgccaca tttttatagt
     4321 ataattttct gcatgaaaat ttacctggcc ggaggccatg ccgagtgcag cgaagctgcg
     4381 cgagaagcag aaaaaatttt ttgacttacc agccactgtg tgtgctgctg tgcaagctgt
     4441 tgtgtagcac agtttccgag ttttctgtgc tcttaaaaac tggtttttga gcacccgaaa
     4501 tttatttcgg tttgtaacgg tgagtcactt ttcaaaagat tgactcacgc cgcttgacgt
     4561 gttacggttt tcatttttat cgaaaatttt tctggcttaa aaaataatga gaatttcttg
     4621 cttgaggcat ccttgcctat tttttcttca ttatttcata attcctctcc tcttgtctc
//
LOCUS       CruV-477                4711 bp    DNA     circular     24-FEB-2020
DEFINITION  Crucivirus-477 isolate 120_243_IR2_3297.
ACCESSION   CruV-477
KEYWORDS    .
SOURCE      Crucivirus-477
  ORGANISM  Crucivirus-477
            Unclassified.
REFERENCE   1  (bases 1 to 4711)
  AUTHORS   de la Higuera,I., Kasun,G.W., Torrance,E.L., Pratt,A.A.,
            Maluenda,A., Colombet,J., Bisseux,M., Ravet,V., Dayaram,A.,
            Stainton,D., Kraberger,S., Zawar-Reza,P., Goldstien,S., Briskie,J.,
            White,R., Taylor,H., Gomez,C., Ainley,D.G., Harding,J.S.,
            Fontenele,R.S., Schreck,J., Ribeiro,S.G., Oswald,S.A., Arnold,J.M.,
            Varsani,A., Enault,F. and Stedman,K.M.
  TITLE     Direct Submission
  JOURNAL   Submitted (24-FEB-2020) Biology, Portland State University, 1719 SW
            10th Ave, Portland, Oregon 97201, USA
COMMENT     Bankit Comment: ALT EMAIL:ide@pdx.edu                              
            Bankit Comment: TOTAL # OF SEQS:451                                
            Bankit Comment: GAP: est. length - alignment                       
                                                                               
            ##Assembly-Data-START##                                            
            Assembly Method       :: MetaSPAdes v. 3.12; IDBA-UD v. 1.1.1;     
                                     MEGAHIT v. 1.0.3                          
            Sequencing Technology :: 454; Illumina                             
            ##Assembly-Data-END##
FEATURES             Location/Qualifiers
     source          1..4711
                     /organism="Crucivirus-477"
                     /mol_type="genomic DNA"
                     /isolate="120_243_IR2_3297"
                     /isolation_source="Water"
                     /country="Norway"
                     /collection_date=2011
     misc_feature    join(4704..4711,1..18)
                     /note="stem-loop"
     misc_feature    join(complement(1..8),4711)
                     /note="nonanucleotide"
     misc_feature    1..9
                     /note="nonanucleotide"
     CDS             954..2330
                     /codon_start=1
                     /product="Putative CruV Capsid Protein"
                     /translation="MSSRSYGTKRSNYGGNKTAASTIKRLMKSVYNPKRPKGSGSSAN
                     SSFSGRRSAGSVYNQRGYGAGSSLYGRSYSRGRSAGSSLYRNAANAGGSIASNGVVGG
                     APTIISTGTSPITIRKREFVGDIQTQTAGLFLPAATINLNPGSYDTSSKGHPFNWIQG
                     IAHHYDLYRWKKLVFTYKSTSGTSIGSQANMGSCLMAVQLDSSDAAFASKADLLNAGL
                     AADGAPYQTFSMDVLKRPVTAKLPLNWLYVRNTDQVTTPGVGGADVRFFDIGRFSLYL
                     DRTSAAGGQVLGELWVDYEIELCVPTAKGIKTLASAHFENAAYTSQASSGTAGLIAAS
                     TNHPSIVANTFVNTRGIQLYAPGKYLFTIHAVQTAGVGTFATLVVGDIILSADVVLET
                     DYFNNATGFIHSFSAAAGTGHSVVQFVVTKTGQDTTGDVGVTLPITVPVTAGTNTVSV
                     VQLMDSQE*"
     CDS             complement(2382..3908)
                     /codon_start=1
                     /product="Putative Replication Associated Protein"
                     /translation="MFKINIYYMSGVFMVVDFLSFRFYSLIFKMAKCRAWCFTQHQNF
                     DEQAWIGGIMRYMCYQQEISPKTGKLHLQGYVEFTSQMRMGDPEKNTGIKSLNKFWST
                     AHLDARLGTQEQAINYCKVDLHKDGTSKGQIPGTFVEFGKPYENEGGAGKASNVKRKM
                     DLAGLIEEVNNKKKLTDIAKEFPVLYIKMHKGIEAYHERVTAVKRTWKTQVLIFTGPS
                     GVGKSREAAALLPNAYKVPKCTRGGTHWFDGYAESDGNMIIDDYYGGFEMQYLLEFLD
                     RYPMKLQMKGSFLDMSARVIIITSNKHPEQWYKKYFTDPSNEVHIKALNRRITEHWGF
                     TEDSRTLIAAGEAVSGEGYVKVPLKPSWQTERIEDFFEEKEREEKINPKAGDVVEPED
                     DYVPPTPLKRSNAQFFTFENGHIKASQATENTGQTTKSSQDLFIKVKQDKTWCQKPDC
                     NGCAKEGCKAVCEPFCMECGCSISVCSCYDCNMCGFPMKDCRCTCEECDKTLCTCLCL
                     *"
     CDS             3931..4341
                     /codon_start=1
                     /product="putative ORF"
                     /translation="MSDTPPRVAIFLLLNLSNFVVRFFHFLPSYIYIFLFLLRTSHQS
                     FCERMSIEMCLLFFTVILEHGEKILQSFLTRRENVQSFLLITPETDRRRTDGGSMTVN
                     GGSVWYSKPTVLKIDFSKIESKNRSQENPHAAED*"
ORIGIN      
        1 taaatttata gccgttgatt caaagggtat cattttagag ggtatcattt cccgcgtaaa
       61 aataaatttg ttgtgggttt cagcattcta cagctatcgg ttggaatgtt agctgcactc
      121 acaactcaag cttactcttg gtaaatgtca gatccaacct ttggaccaca accagaccca
      181 atacaatcaa tcattgattt tgttgatact gttgtatacc caagtgaaga gaaatatcag
      241 gagcaagaag aacgtatatc tgaactatta ggtgaagatc aaggtacgtt atgtcggaac
      301 tccaaccaga aaggaatatt ccttttgttc ctcctcatgc tcctgttcct gatagtcgtg
      361 gtccttctga ttgggacatg aaacatgaag accctatata caatcccgaa agtatgactg
      421 gtccacctaa tcgtgcctgg tacccaaacg gtcctgaagg cactcatgct ttcaatacag
      481 acctcgacag atttaatcac tataatttag tgtctggcgc tgaacccata cgtacacaat
      541 atcctcgtgg gccgcaaggc acaagggatt atgtgcgaga tagatccgat tggttgatgt
      601 atcaacaaga acgacaagcg cgcgagaggg atacccgaac taatgcaaat tcttcttctt
      661 ctgttttttc aggtagtccc tctcagaagc gtaagcgtaa gccatctgct tattcacgtc
      721 cttctattct taaatctcca gcagcccctg caaagagatc tcgtccttct actcaaggta
      781 ctaaacgttc atcctcttca acatctgctc cttcagctaa acgatcttta tcaggtagat
      841 tgacatcatc ttcaacttct actactcctt ctttagctgc cattcgttca gcattcaaca
      901 gaggtcttat atcagcacaa caagctaacg atttcaacgt tgttcgtcac gcaatgtctt
      961 ctagatctta cggaacaaag agaagtaatt atggtggtaa taaaactgct gcaagtacca
     1021 ttaaacgcct catgaagagt gtttataatc ctaaacgacc aaaaggttca ggtagctcag
     1081 ctaactcatc tttttcaggt cgtagatcag caggttcagt atataatcaa cgtggttatg
     1141 gggctggttc ttcattatat gggcgatctt attcacgtgg tagatcagca ggttcttcat
     1201 tatatcgtaa tgcagctaat gcaggtggat ctattgcaag caatggtgta gttggtggag
     1261 cacctactat tattagcaca ggaacttctc caattacaat tcgtaaacgg gaatttgttg
     1321 gtgatattca aacacaaaca gcgggtttgt ttcttcctgc tgcgactatt aatttaaatc
     1381 cgggttctta tgatacatct tctaaaggac atccatttaa ttggattcaa ggtattgcac
     1441 accattatga tttatatcgt tggaagaagt tggtgtttac ttataaatca acttctggta
     1501 catcaattgg ttctcaagcc aatatgggtt catgtcttat ggctgttcaa ttagattctt
     1561 ctgatgctgc ttttgctagt aaggctgatt tgttaaatgc aggattagca gcagatggtg
     1621 ctccatatca aacatttagt atggatgtat tgaaacgtcc tgttacagcc aaacttccat
     1681 taaattggtt atatgttcgc aataccgatc aagtaaccac accaggtgtt ggtggggccg
     1741 atgtaagatt ttttgatatc ggtcgttttt cactttattt agatcgtaca tcagctgcag
     1801 gtggtcaagt attaggagaa ttatgggtgg attacgaaat tgaattatgt gttccaactg
     1861 ctaaaggtat taaaacgtta gcatcagctc attttgaaaa tgcagcatat acatcacaag
     1921 ctagttctgg tactgctgga ttgattgctg catcaacaaa tcacccatca attgtcgcta
     1981 atacatttgt taacactcgt ggtattcaat tgtatgcacc tggtaaatat ttatttacta
     2041 ttcatgctgt acagacagct ggtgtaggta cattcgcaac tttagtagtt ggtgatatta
     2101 ttttatctgc tgatgtagtg ttagagacag attatttcaa taatgctaca ggttttattc
     2161 actcattttc tgcagcggca ggtactggtc attctgttgt gcaatttgta gttacaaaaa
     2221 ctggtcaaga tacaacaggt gatgttggag ttactcttcc aattacagtt ccagtgacag
     2281 caggcacaaa tacagtttca gttgttcaat taatggattc tcaagaataa gcaataattt
     2341 gattataagt atcaacaact agaggctact gagctgagtg tttataaaca taagcaagta
     2401 cataaggttt tatcacattc ttcacaagta caacgacaat ctttcatagg aaaaccacac
     2461 atattacaat cataacaaga acaaacagaa atagaacatc cacattccat acagaaaggt
     2521 tcacaaacag ctttgcatcc ttctttagca catccattac aatcaggttt ttgacaccat
     2581 gttttgtcct gtttgacttt aataaataaa tcttgacttg attttgttgt ttgaccagta
     2641 ttttctgttg cttggcttgc tttaatatga ccattttcaa aagtaaagaa ttgtgcattt
     2701 gaacgtttta atggtgttgg aggaacgtaa tcatcttcag gttctaccac atcaccagct
     2761 ttaggattta ttttttcttc tctttctttt tcttcaaaga aatcttctat acgttcagtt
     2821 tgccaagaag gttttaatgg tactttaaca taaccttcac cagatacagc ttcaccagca
     2881 gcaattaatg tacgtgaatc ttcagtaaat ccccaatgtt ctgtaattct acgatttaat
     2941 gctttaatat gaacttcatt tgatggatca gtaaaatatt ttttatacca ttgttcagga
     3001 tgtttatttg atgtaatgat aataacacgt gcactcatat ctaaaaaact acctttcatt
     3061 tgtaatttca taggataacg atccaaaaat tctaacagat attgcatctc aaaaccacca
     3121 taataatcat caataatcat attaccatca gattctgcat aaccatcgaa ccagtgagta
     3181 ccaccacgag tacatttagg gaccttatat gcatttggta ataaagcagc agcttcacgt
     3241 gatttaccaa caccagaggg accagtaaaa attaatactt gtgttttcca ggtacgttta
     3301 acagcggtaa cacgttcatg atatgcttca atacctttat gcattttgat gtataaaaca
     3361 gggaattcct tggcaatatc agttaatttt tttttattat taacttcttc aattaaacca
     3421 gctaaatcca ttttacgttt tacgttggat gctttaccag ctccaccttc attttcataa
     3481 ggtttaccaa attccacgaa agtaccaggt atttgacctt tagatgtacc atctttatgt
     3541 aagtccactt tacagtaatt aatggcttgt tcttgtgtac caagacgtgc atcaagatga
     3601 gcagttgacc agaatttatt taaactttta ataccagtat ttttttcggg atctcccatt
     3661 ctcatttgag aagtaaattc tacataacct tgtaaatgta atttgccagt tttgggactg
     3721 atttcttgtt gataacacat ataacgcatg ataccaccga tccaggcttg ttcatcaaaa
     3781 ttttgatgtt gagtaaagca ccaagcacga cattttgcca ttttgaaaat gagtgaataa
     3841 aatctgaaag ataaaaaatc tacgaccata aaaacaccag acatatagta aatatttatt
     3901 ttaaacattt taaaattata gtataaacta ttgagcgata cccccccccg tgttgctata
     3961 ttcttacttc taaatttgag taattttgtt gtaaggtttt ttcacttttt gccttcgtat
     4021 atatatattt ttttattttt gcttagaacg tcgcaccagt cattttgtga acgaatgtca
     4081 attgaaatgt gtcttctctt ctttacagtc attttggaac acggagagaa aattttacag
     4141 tcattcttga cccggagaga aaacgtacag tcatttctat taataacacc ggagacggac
     4201 cggagacgga cggacggagg ttccatgact gtgaacggag gttccgtttg gtactcaaaa
     4261 cccacggtac taaaaataga tttttctaaa atagaatcta aaaatagatc gcaagaaaat
     4321 ccacatgccg cagaagacta aaatccacac cgatgggatt attaaaaaaa cccgaagagc
     4381 gaagcgaatg aggatgactc gatatatatt tagggatatc ttctaagtgg gtcgaaaagg
     4441 tactaacatt ttcctagtat tacccactta gcccgacccg acccgctcag gacaggcatg
     4501 gagaaattta gacatgcgcg gacaaagcgg actggctcgg gacccgacta aaaggaggga
     4561 aaaattggtg agtttaaagg gtgtacgggt gaccagtatg cctatgtatg agacaattta
     4621 taacttaata accctaaacc ctaaccctaa taaccctaaa ccctaaccct aataacccta
     4681 agaagatatt tatctcactt cactcaacat t
//
LOCUS       CruV-478                4712 bp    DNA     circular     24-FEB-2020
DEFINITION  Crucivirus-478 isolate 120_227_IR2_3297.
ACCESSION   CruV-478
KEYWORDS    .
SOURCE      Crucivirus-478
  ORGANISM  Crucivirus-478
            Unclassified.
REFERENCE   1  (bases 1 to 4712)
  AUTHORS   de la Higuera,I., Kasun,G.W., Torrance,E.L., Pratt,A.A.,
            Maluenda,A., Colombet,J., Bisseux,M., Ravet,V., Dayaram,A.,
            Stainton,D., Kraberger,S., Zawar-Reza,P., Goldstien,S., Briskie,J.,
            White,R., Taylor,H., Gomez,C., Ainley,D.G., Harding,J.S.,
            Fontenele,R.S., Schreck,J., Ribeiro,S.G., Oswald,S.A., Arnold,J.M.,
            Varsani,A., Enault,F. and Stedman,K.M.
  TITLE     Direct Submission
  JOURNAL   Submitted (24-FEB-2020) Biology, Portland State University, 1719 SW
            10th Ave, Portland, Oregon 97201, USA
COMMENT     Bankit Comment: ALT EMAIL:ide@pdx.edu                              
            Bankit Comment: TOTAL # OF SEQS:451                                
            Bankit Comment: GAP: est. length - alignment                       
                                                                               
            ##Assembly-Data-START##                                            
            Assembly Method       :: MetaSPAdes v. 3.12; IDBA-UD v. 1.1.1;     
                                     MEGAHIT v. 1.0.3                          
            Sequencing Technology :: 454; Illumina                             
            ##Assembly-Data-END##
FEATURES             Location/Qualifiers
     source          1..4712
                     /organism="Crucivirus-478"
                     /mol_type="genomic DNA"
                     /isolate="120_227_IR2_3297"
                     /isolation_source="Water"
                     /country="Norway"
                     /collection_date=2011
     CDS             1..1173
                     /codon_start=1
                     /product="Putative Replication Associated Protein"
                     /translation="MSSLLTREELQDKSQVRSFCFVHWINPTEETKPEDVYAELFDYI
                     GYRKEKCPSTGRDHYQGYLQLKSGVRKRAQQIRALNPIKYKIILPDGFGGKMTHFIKD
                     KGTFADAELYSGSRVLEANGSDEDNYDYITCEKEGAYPNTLFELGTRRPVDRKKKDFD
                     IKLAKEQLVAGTLNPYESTPHALFYAKFHREKGILDRLRYDAEIDKRDFSEIKLYFLW
                     SYNFGTGKSHSAKYSLPLHDPQGFKFVGNSYPHLQDVFEITSRFVGNGQPIFDGYTTQ
                     KRLLIDEIDKKAGFPLDFILSATSDSPCIFRTTNSTIRRGWLEVFITSNVPPSVLFGK
                     KVISQGVVSYEPDPKYDCLKRRMRGRIIRMETPFSKHLAKAKDIDWTILENEDCLY*"
     CDS             1348..1791
                     /codon_start=1
                     /product="putative ORF"
                     /translation="MRSSNTRRQSLPIVRFTTPQSSSMRVVAARPAMRRVDPSERRIE
                     RPHSARIIEALVVAEAACSADVPSSLLRPVVSHSFPPQRGMRLPVQSSSVEGNEDEEE
                     DVEETAHFLIELGGRRYHCILQFFLEEEDPEGDEEEEQVDDEDDK*"
     CDS             1879..3189
                     /codon_start=1
                     /product="Putative CruV Capsid Protein"
                     /translation="MLFSNKMTYLNHRPMPRAKFLALARRVGFSKARTIALSGSRVGG
                     IKRQPFVGRKKGFFGKYVKPAYGGFKRAARALSGLSNASRGLARHFGQSNHECHIKYR
                     EYIGDVVSSSSANTFKIQTFHINPALSETFPWLSGIAWNYEMYKLKYMKFEYRTFSAD
                     ALNSTNVALGSVICAVDYDSSSAEFSSRQQMENSAGAMSAKPSESFSINVDCRKNSSF
                     SNNVLYTRSVDPPVGADIKTYDVGVISIATTGFQGTSVNAGSLYVDYYFVLSKPILNL
                     PLSLANNTVGYVASDDLDTITASAIFGTAMVSNFDNIGIVQAGNVMTFPAGSLQPRSC
                     WYYEWYCFGASTAAVLPPANPTLSGFSVLANYSQVSQTIRQPSEAATSTTCGVSGHLI
                     YTGQGNTAATITFSSTNVVLPTSITACGFNFYQLNGELADLPEF*"
     CDS             3231..3557
                     /codon_start=1
                     /product="putative ORF"
                     /translation="MPSIPLETIQVSMCKGGVCQHCQQQEPDINVYKHPEPLEEGQKW
                     ICFDCMVEGLSVYNRFIELGFRTGRLPVDRTRRYFEIICATIGQLVDMGIESNEPESS
                     DLVMEQ*"
     CDS             3725..4624
                     /codon_start=1
                     /product="putative ORF"
                     /translation="MSVRQIGDITSFVSIQIFMMSLEISLGLKMPPRYTPEQVRAIQL
                     KQRDLATGKRLVERQEYPTGAIRIRYAREDGTLMPSYFQKFGDTHFPPDRQQWPEFEK
                     WAMTQPRSAGVYSSSSDNTRDGQSSSGRELPIEGKFDRIPDKIIYLLNFSVRNQLFHP
                     LYPRREPDISWIKTPIIYDLEQQEDYKRDYDAYTHKNEMEMERKKKFGWYRSNYSGGI
                     DQYNRISTLPKSYASKKKNQYPLSEMGVAELEEEYEDRYIPDASKLSKPQRYHSRKAH
                     LRDPSHNRSLSREERNELYEKYA*"
ORIGIN      
        1 atgtcctccc ttctcactcg agaagaatta caagataaat cacaagttcg gagtttttgc
       61 ttcgttcatt ggataaatcc aactgaagag actaagccag aagacgtata tgccgaactc
      121 tttgattata tcggatatcg taaggaaaaa tgcccctcta ctggaagaga ccattaccaa
      181 gggtatcttc aacttaaatc tggcgtgcgt aagcgtgctc agcagatcag ggctttaaat
      241 ccgattaagt ataagattat actgccagac ggatttgggg gtaaaatgac ccattttatc
      301 aaggataagg gaactttcgc agacgcagaa ctctatagtg gttctcgtgt ccttgaggcc
      361 aatggctcag acgaagataa ttatgattat attacctgcg aaaaggaagg tgcttatccg
      421 aatactttat ttgagttagg cacccgccgt cctgttgata gaaaaaagaa ggattttgat
      481 attaaacttg ctaaggagca acttgtagca ggaactctaa acccgtatga aagcacccct
      541 cacgctcttt tctatgctaa gtttcataga gagaaaggta ttttagatcg gcttcgatat
      601 gacgccgaga tagataagcg agactttagc gagatcaagt tatatttcct ctggagttat
      661 aatttcggga caggcaaaag ccattctgct aagtattctt tgccactaca cgatccgcaa
      721 ggttttaagt ttgtggggaa ctcataccca catcttcaag atgtatttga gatcacatct
      781 cgtttcgttg ggaatggtca gcccattttt gacggatata ctacacaaaa gcgtcttctc
      841 atagacgaga tagataagaa agcaggcttt cctttagact ttatactttc tgctacgtca
      901 gatagcccgt gtatattccg cacaacgaac tcaaccattc gtcgtggttg gttagaagta
      961 tttataacct ccaatgtccc accttcagtc ctttttggta aaaaggtcat aagccaaggg
     1021 gttgtttctt atgaaccaga ccctaaatat gattgcctga agaggcgtat gcgaggtcgc
     1081 attatacgta tggaaactcc ttttagtaag catttagcaa aggctaaaga tatcgattgg
     1141 acgatacttg aaaatgaaga ttgtttgtat tagtggaagg tcaaatagta ggtatctcaa
     1201 gccctactat ttgacacact tatggtgtgt catatataaa tcccgtggat ttaaggcgtt
     1261 cggccacgac gaacgccgtc ttgccaactt ttaagtctgg cacatttatt cataaatagt
     1321 gatttatgat atttttattg ttataaaatg cgttcttcta atactcgcag acaatcgctt
     1381 ccgattgtgc gcttcacgac gccccagtcg tcgtctatga gggttgtggc cgcacgaccc
     1441 gcaatgcgtc gagtagatcc gtcagagagg cggatcgaga ggcctcatag tgctcgcatt
     1501 attgaggctc ttgtcgttgc ggaggctgcg tgctccgcag acgttccaag tagcttgcta
     1561 cgtcccgtag tatctcactc ttttcctcct cagagaggta tgcgtcttcc cgttcagtcg
     1621 tcctcggttg aggggaacga ggacgaggag gaagacgtgg aggaaactgc ccacttctta
     1681 atagagttgg gcggtcgtcg ttatcattgt attcttcagt tctttcttga agaggaagac
     1741 cctgaggggg acgaggagga agagcaggtt gacgacgagg acgacaaata ggcattttat
     1801 aaagtagttt ttctttgtta taatcacgct ccgccgcagg cggtctaagt tgtctatctt
     1861 ttataatgat ttataaaaat gttattttct aataaaatga cttatctcaa tcaccgacct
     1921 atgcctcgtg ctaagttcct tgcgcttgct cgcagagttg gtttttccaa agcgaggacg
     1981 attgccctat cagggtcaag agtgggaggt atcaaaaggc agcctttcgt tggtcggaaa
     2041 aaaggatttt tcggcaagta tgttaagcct gcctatggtg gtttcaaaag agcggcacgt
     2101 gctctttcag gattatcaaa tgcttcgaga ggtcttgctc gtcattttgg acaatctaat
     2161 cacgaatgcc acattaaata tcgagagtat attggagatg tggtatcatc ttcaagtgcc
     2221 aataccttta agatccaaac tttccacatt aacccagcgc tttcggaaac ctttccgtgg
     2281 ctttctggta ttgcttggaa ctatgaaatg tataagttga agtatatgaa gtttgagtat
     2341 cgaaccttca gcgcggacgc gttaaattca acaaatgtgg cgcttggaag cgtcatatgc
     2401 gccgtcgact atgatagcag ttctgccgag ttctcgtctc gtcagcaaat ggaaaactct
     2461 gcgggcgcaa tgtcggcaaa gccgtcagag agttttagca taaatgtcga ttgtaggaag
     2521 aatagcagtt tttctaataa tgttctttat acacgctcgg tcgatccacc agtgggagcc
     2581 gatattaaga cgtatgacgt cggggttatc tcgattgcca caacgggatt tcaaggtacg
     2641 tccgtgaatg cgggaagcct ttacgtcgac tactattttg tcctctcaaa accgattttg
     2701 aaccttccac tatcgcttgc taataacacg gtaggttatg tggcttcaga cgatttggat
     2761 actatcactg cttccgcaat cttcggaaca gcaatggtgt ctaactttga caatattggt
     2821 attgttcagg cgggcaacgt tatgacgttt ccagcaggca gtcttcagcc tcggtcgtgt
     2881 tggtattatg aatggtattg tttcggtgct tcaacagcag ccgtcttgcc accagcaaat
     2941 ccaacattat cagggttcag tgtgctcgca aactattcgc aagtctctca gacgatacgg
     3001 cagccaagcg aggcggcaac ctcgactact tgtggtgtaa gcgggcactt gatctatact
     3061 ggtcagggta atactgcggc cacgataact ttttcttcga caaatgtcgt tctccctacg
     3121 tctattaccg cttgcggctt caacttctac caacttaacg gcgagttggc ggatcttcca
     3181 gagttctaat agaaaatgaa aaaatgtttt tataagatta ttaaaatctt atgccttcta
     3241 ttccacttga aacaatacaa gtttctatgt gtaagggcgg tgtctgtcag cattgtcagc
     3301 aacaagagcc cgatatcaat gtgtataagc acccagagcc tttggaagaa ggccaaaagt
     3361 ggatctgctt cgattgtatg gtagaggggt taagtgttta taatcgtttt atcgagttgg
     3421 gttttcgcac tggtcgtctt ccagttgata gaacccgtag gtattttgag attatttgtg
     3481 ccactattgg ccaacttgtc gatatgggga ttgagagcaa tgaaccagag agttctgatt
     3541 tggtaatgga gcaatgaaca aatattttac tataagagta aaatgtccca taaagtcaat
     3601 ccaaaccatc ctcattatga gaatattata ccgcattgtg tattttgtct cagaggtgag
     3661 aaaatgtttg cggtgtatgc taatggtcgt tatctaatga tctgctatga atgtatagaa
     3721 gtcgttgtcc gtcaggcaga tcggggacat aaccagtttt gtctctattc agatttttat
     3781 gatgagttta gaaatatcat taggattgaa aatgccacca cgctacacac ccgagcaagt
     3841 tcgagcaatc caacttaagc aaagggattt agccacaggg aagcgattgg ttgagcgcca
     3901 agagtatcct acaggtgcta ttcgcattcg ttatgcgaga gaagacggaa ctttaatgcc
     3961 aagttatttc cagaagttcg gagataccca ttttcctcca gataggcaac aatggccaga
     4021 gttcgagaaa tgggcaatga cacagccccg tagtgctggg gtctatagtt cttcttcgga
     4081 taatacacga gacgggcaat cgtcctcagg aagggaactt ccaatagagg gtaagttcga
     4141 tcggataccc gataagatta tatatttatt aaacttttcc gtaaggaacc aactatttca
     4201 cccactatat cctcgcagag aaccagatat ttcgtggatt aagacaccca tcatttatga
     4261 tttggaacag caagaggatt ataaaaggga ttatgacgct tatacccata agaatgaaat
     4321 ggaaatggaa aggaaaaaga agttcgggtg gtatcgctcc aactattctg gaggtataga
     4381 tcaatataat cgtatttcca ctcttcctaa gtcgtatgct tctaaaaaga agaaccagta
     4441 cccattgtca gaaatgggag ttgcggaact cgaggaagag tatgaagata ggtatattcc
     4501 cgacgcttct aagttatcca agccccagag gtatcattct cgcaaggcac accttcgaga
     4561 tccgtcccat aacaggtctt tatcaagaga ggagagaaac gagttgtatg aaaagtatgc
     4621 ttagcctttt tcttggatat tccacgctcc cccgttaggg ggtctaagtt atcagacatt
     4681 aaaagatttt tgattattat gtttataata aa
//
LOCUS       CruV-479                4714 bp    DNA     circular     24-FEB-2020
DEFINITION  Crucivirus-479 isolate SR1_25753.
ACCESSION   CruV-479
KEYWORDS    .
SOURCE      Crucivirus-479
  ORGANISM  Crucivirus-479
            Unclassified.
REFERENCE   1  (bases 1 to 4714)
  AUTHORS   de la Higuera,I., Kasun,G.W., Torrance,E.L., Pratt,A.A.,
            Maluenda,A., Colombet,J., Bisseux,M., Ravet,V., Dayaram,A.,
            Stainton,D., Kraberger,S., Zawar-Reza,P., Goldstien,S., Briskie,J.,
            White,R., Taylor,H., Gomez,C., Ainley,D.G., Harding,J.S.,
            Fontenele,R.S., Schreck,J., Ribeiro,S.G., Oswald,S.A., Arnold,J.M.,
            Varsani,A., Enault,F. and Stedman,K.M.
  TITLE     Direct Submission
  JOURNAL   Submitted (24-FEB-2020) Biology, Portland State University, 1719 SW
            10th Ave, Portland, Oregon 97201, USA
COMMENT     Bankit Comment: ALT EMAIL:ide@pdx.edu                              
            Bankit Comment: TOTAL # OF SEQS:451                                
            Bankit Comment: GAP: est. length - alignment                       
                                                                               
            ##Assembly-Data-START##                                            
            Assembly Method       :: MetaSPAdes v. 3.12; IDBA-UD v. 1.1.1;     
                                     MEGAHIT v. 1.0.3                          
            Sequencing Technology :: 454; Illumina                             
            ##Assembly-Data-END##
FEATURES             Location/Qualifiers
     source          1..4714
                     /organism="Crucivirus-479"
                     /mol_type="genomic DNA"
                     /isolate="SR1_25753"
                     /isolation_source="Water"
                     /country="New Zealand"
                     /collection_date=2012
     misc_feature    join(4702..4714,1..21)
                     /note="stem-loop"
     misc_feature    1..9
                     /note="nonanucleotide"
     CDS             complement(457..2343)
                     /codon_start=1
                     /product="Putative Replication Associated Protein"
                     /translation="MLMTVSRMNGSSNSNTPPVPRTLSTKVPVCPPRRGSHDKSKVVA
                     PKQAPSPIKASRRLGKGRRLHKVADVQAPNVATASTIPGLFARHAKRSVGQCDPICIS
                     SDDGESDSPPLTQNHRGRSSPFGFFARRFFDREADCTSESDDAEHTPDVDKEEEALTP
                     GFIVSDGHLSSDESDDWDAVQFARRIGTQPPVKPKRVRLSKEAEKEQQSPQMEWSPCG
                     QPPSPPMSPINLEDDIPLCSSPDLPPEQEEVAEPGELVTETPGKKFRFQSQFVLLTYK
                     SHLPKDDYTKWFKDLIPSTKFLRLAHEAPDRDPLKCPYRHTHVVADLGLRPNYYDVHK
                     FCYKNPDLPADKVDKCGRIHCHIKRLPGTTGLADAKAYIGKEDRANADLLEEQVNKGA
                     RLVERIQQAPSLNAALKQNIKRLGDAAGIMAIYGCRPAMTATVRIPDRPNKPWHIELL
                     QEVEDKDCSPMDRKIIWYVDKRGNTGKSWFSRYLSRAKVHEDGTYDWLCMSGINDDKE
                     AAHQLVEAKNNGFTQKGFIMDLARSFQFCEKFYKTLEDFKNGEVTSYKYRGGRIHMNT
                     PWLVVFANFWPKVKKMSLDRWDIRRINVDTEVAEHLPFDAETPEEFPNQGPRGQYELL
                     QERV*"
     CDS             2733..4157
                     /codon_start=1
                     /product="Putative CruV Capsid Protein"
                     /translation="MVTRYTRRLASYRGYGAYSRYPRYTRRYSSARGYRRTYRGRGSY
                     YGVASSVAARVAPYAIKGYKAYRKGGTAGLKAYAGKTIRRAVKKYTGFGAYTPVAGRG
                     MTGHAAPKINNGALDEGAIVISHEEYLGEVLSSSNQNVMATASFKINPGNVLCFPFLS
                     QIARSFQEYRLEGMAFHFRTMYAEATTGSTNAAGSVIMSTQYDPTDSAPTSKQEMVNT
                     EYAQTSKPSQSMTHFIECGKSSSPLSNLYIAQQPESQKGDERFYNFGTFTIATLGIPE
                     TGATLGELWVSYQVRLFKPKIDINDAAKDRYFYWGITGTNVCTNALPLGNIDMSKEEN
                     QALYMYKASNYAPVKLAGSYIYFPGTRTPKSYIVKLHWFGANANIQPGSLNYDNCGFD
                     TLLFPQTNAAGAVTPGNIILAPPAGSNSAAMSLTYGVSQKLASHLNGQPWGIELTGLT
                     LPATCSGFRMYVTEVPVVTNTNIN*"
ORIGIN      
        1 cattaatata ggttcatccc actaagtaca cacgactcac gactcacaac tcaactctat
       61 atatagtaac cccccccccc ccggtgagtc gtggcaagtg ccatccgggg caagtgccat
      121 ccggggcaag tgccatccgg ggcaagtgcc atccggggcc atccggggcc atccggggcc
      181 atccggggcc atccggggcc atccggggac cgcgccttcg gcgccaagcg cacactacgc
      241 ttcgctccgt ggcttaagtt ccgattggtc atatgtagtg ccctacagtc cggtaataag
      301 catcgcgcag tggcgcgtcc ccttaggggt agtgtgattg tttataatct aaaccctgaa
      361 ccctaaagtc gacattaggg tattaattaa aaataaaagg gtaccaaacg ttaagtaaaa
      421 aaaaagttgt tttttatttt ttaactggag actttattaa actctctctt gcagcaactc
      481 atactgaccc cttggaccct ggttcgggaa ctcctcgggg gtctcagcat cgaatgggag
      541 atgttcagcc acttcagtat ccacattgat cctgcggata tcccatcggt ccaaggacat
      601 cttcttcacc ttgggccaga agttggcgaa caccactagc cagggtgtat tcatatgaat
      661 cctaccaccc cggtacttgt aggaggtcac ttcaccattc ttgaagtcct ccaaggtctt
      721 atagaacttc tcacagaact ggaagcttct agctaagtcc ataataaatc ccttctgagt
      781 gaagccatta ttcttagcct caaccaactg atgagcagcc tccttgtcgt cgttaatacc
      841 actcatacag agccaatcat aggttccatc ttcatggacc ttggccctac tcagatacct
      901 gctgaaccag gacttaccgg tgttaccacg cttgtccaca taccagatga tctttcgatc
      961 cataggtgaa caatccttat cctcaacctc ttggagtaac tcaatgtgcc aaggcttatt
     1021 agggcgatct ggtatcctaa ctgtagcagt catcgcaggc ctacagccat atatcgccat
     1081 aatccctgca gcatctccaa gtcgcttgat attctgcttc aaggccgcat tcaggctagg
     1141 tgcttgctga atacgctcca ccagcctagc acccttattg acttgctcct ctagcaagtc
     1201 ggcattggca cggtcttctt tgccaatgta ggccttagca tccgctaagc cagtggtacc
     1261 agggagcctc ttaatgtggc agtgtatcct accacactta tctaccttat ccgcaggtag
     1321 atcagggttc ttatagcaga acttgtgcac atcatagtag ttaggtctca accccaaatc
     1381 agccaccaca tgggtgtggc gatatgggca cttcagtgga tccctatctg gagcctcatg
     1441 cgccagcctt agaaacttag tactaggaat caaatccttg aaccacttag tatagtcatc
     1501 cttgggtaag tgtgacttat aagtgaggag tacaaactgg ctctgaaacc tgaacttctt
     1561 ccctggagtc tcagtaacca attccccagg ctccgccacc tcctcctgct ccgggggtag
     1621 gtccggagag gagcaaagag gaatgtcatc ctcaagattt attggagaca ttggtggtga
     1681 tgggggctgt ccacaggggg accactccat ctggggggac tgttgctcct tctcagcctc
     1741 tttggagagc ctgactctct taggcttaac tgggggctga gtgccaattc tccttgcgaa
     1801 ttgcacagcg tcccaatcat cagactcatc tgaggagaga tgtccatctg agacgatgaa
     1861 tcctggggtg agggcctctt cctctttgtc gacgtccgga gtatgctcgg catcatcaga
     1921 ctcgctggta cagtccgcct cacgatcaaa gaatctcctt gcaaagaagc caaacgggct
     1981 cgaacgtcct cgatggtttt gtgtaagcgg tggagaatcg gattccccat catcgctcga
     2041 tatgcagatg gggtcacact gtcccactga ccgtttcgca tgtctagcga aaagtccagg
     2101 gatggtagag gcagttgcca cgttcggagc ttggacatcg gcaaccttat ggagtcttct
     2161 gccttttccc aatcggcgac tcgccttaat tgggctaggt gcctgttttg gtgccacaac
     2221 tttggactta tcgtgggagc cacggcgagg ggggcaaaca ggtaccttag tcgagagggt
     2281 ccgaggaacc ggcggggtgt tcgagtttga tgagccattc attctagaaa cagtcattag
     2341 cataagcgac caaattaatt attaattaat tggaaggtag tagggattcg aaccctcaac
     2401 ttactagtaa cggggagacc tgtaaccaac tacactacgt tagtaagata gaggggtgtg
     2461 tttaataact gtatataccc cacaccccac cctaaattcg gccattctta agccagaaga
     2521 cctcactttt atttaattgg tatgatccgt ttatgagcag tcgtgacgct aggttacgtt
     2581 ggtagatttt tcattttcct cttcacagag aaactggagt ccgcatttaa acgtgggagg
     2641 ccaagcgcta catcatcttc agcagtcaga tattctagca actcttcttc cagcagcatc
     2701 tcaagcagct catcttcatt caatcacgaa gaatggttac gcgatataca cgtcgacttg
     2761 cttcctatcg cggatatgga gcatactcgc gttatcctcg ttacacgaga aggtacagtt
     2821 ctgcacgcgg ctatcgcaga acataccgag gaagaggatc ttattatgga gtcgcctcat
     2881 cggtggcagc cagagttgca ccgtacgcaa ttaaaggata caaagcttac cgaaaaggag
     2941 gaactgctgg attgaaagca tacgctggga aaaccattcg gagggcggtc aaaaagtaca
     3001 cagggttcgg tgcctacacg cctgtggcag ggagaggcat gacggggcat gcggcaccaa
     3061 aaatcaacaa cggagccctg gacgagggag caattgtcat ttcacacgaa gaatacctgg
     3121 gagaagtgtt gtccagcagt aaccagaatg tcatggcaac agcttctttc aaaatcaacc
     3181 cagggaatgt gctctgcttc ccattcctat cacaaatcgc cagaagtttc caagaatacc
     3241 gattggaagg aatggcattc cacttcagaa ccatgtacgc agaagccacc accggatcca
     3301 ccaacgcagc ggggtcagtc atcatgtcca cacaatatga tcccacagac agtgcaccaa
     3361 catccaaaca ggaaatggtg aacaccgaat atgctcagac ttcgaaaccc tctcaatcca
     3421 tgactcattt tattgaatgt gggaaatcaa gttccccatt atcaaatttg tatatagctc
     3481 aacaaccaga gtcacaaaag ggagatgaga ggttctacaa cttcggcaca ttcaccatcg
     3541 ctacgcttgg aattccggag accggagcca cgttggggga actgtgggtc tcatatcaag
     3601 tgagactttt caaacccaag attgacatca acgatgctgc caaagacaga tacttctatt
     3661 ggggtatcac cggaaccaac gtctgcacca acgctttgcc actgggtaat attgacatgt
     3721 ccaaagaaga gaaccaagca ttgtatatgt acaaggcgtc aaactacgca ccagtgaagc
     3781 tagcaggatc atacatctac ttcccgggaa caagaacgcc taagtcatat attgttaaat
     3841 tgcattggtt tggcgcaaac gcaaatatac agccgggaag tttgaactac gacaactgcg
     3901 gtttcgatac cctattgttt ccacaaacaa acgcagcagg tgcagtaacg ccaggaaaca
     3961 ttatcctagc acctccagct gggtcaaaca gcgcagctat gtccttgaca tacggcgtgt
     4021 cacaaaagct agcatctcac ttaaacggac agccgtgggg tatcgagttg acaggactga
     4081 cattgcccgc aacctgcagc ggatttcgca tgtatgtgac ggaagtccca gtggtcacca
     4141 acacaaatat caactaagaa aataaagttc cttttattaa ataaacttcg tttataatcc
     4201 gctcgaatta accttccagg ttctcgcttc tcctgatgtg cgctctacgc ggcatcatcc
     4261 gacacacata cggctccatt tcatatccgc ctagtgacgt ggggacaatc atgtcccaca
     4321 cttggttagc tttcgctcat acttcgctag cgccactttg atttgaccag ggcaatttac
     4381 ttgacttgat tgatgtactt gccttcacat tacgcacgac acgcgatgat gaaggacagc
     4441 gaacatgaag acactcggtc ccagttggat ctagatccgg ttagggacct caaacaccga
     4501 aaaaggaaat tttctgacac tggggtagtc gccctccggg gcaccgggag tgtggtgtta
     4561 tgggctagtc gtcactctac agggaccagg ccctgaatcg catcctcctt aacgcccact
     4621 aaaactgtga ggggggggaa agaactatga gcaagtaatc ctgatagtca caagtggaca
     4681 tcagtagcca atacttgctc atgggatgaa ctaa
//
LOCUS       CruV-480                4727 bp    DNA     circular     24-FEB-2020
DEFINITION  Crucivirus-480 isolate H_89.
ACCESSION   CruV-480
KEYWORDS    .
SOURCE      Crucivirus-480
  ORGANISM  Crucivirus-480
            Unclassified.
REFERENCE   1  (bases 1 to 4727)
  AUTHORS   de la Higuera,I., Kasun,G.W., Torrance,E.L., Pratt,A.A.,
            Maluenda,A., Colombet,J., Bisseux,M., Ravet,V., Dayaram,A.,
            Stainton,D., Kraberger,S., Zawar-Reza,P., Goldstien,S., Briskie,J.,
            White,R., Taylor,H., Gomez,C., Ainley,D.G., Harding,J.S.,
            Fontenele,R.S., Schreck,J., Ribeiro,S.G., Oswald,S.A., Arnold,J.M.,
            Varsani,A., Enault,F. and Stedman,K.M.
  TITLE     Direct Submission
  JOURNAL   Submitted (24-FEB-2020) Biology, Portland State University, 1719 SW
            10th Ave, Portland, Oregon 97201, USA
COMMENT     Bankit Comment: ALT EMAIL:ide@pdx.edu                              
            Bankit Comment: TOTAL # OF SEQS:451                                
            Bankit Comment: GAP: est. length - alignment                       
                                                                               
            ##Assembly-Data-START##                                            
            Assembly Method       :: MetaSPAdes v. 3.12; IDBA-UD v. 1.1.1;     
                                     MEGAHIT v. 1.0.3                          
            Sequencing Technology :: 454; Illumina                             
            ##Assembly-Data-END##
FEATURES             Location/Qualifiers
     source          1..4727
                     /organism="Crucivirus-480"
                     /mol_type="genomic DNA"
                     /isolate="H_89"
                     /isolation_source="Water"
                     /country="New Zealand"
                     /collection_date=2012
     CDS             1..1593
                     /codon_start=1
                     /product="Putative Replication Associated Protein"
                     /translation="MAPPVINFGGKIYKSCQIWIKPEKLPSKGSRTYRQQMANSQPRV
                     ARWCLTAYNYEGLDYEELLRSLPGIKLYFIGEETCPQTGRAHLQGYIEYGTQMRLTTI
                     KNTFKPTRGKEGNQQFHDHISAWHFIPAKGSREANYKYCSKTRDGDVPNEVFHEWGDR
                     PEKEHNEGKGKRTDLDILKAQFKDGTIKDIKSLQEAEGISVACHKLALEWLGSKEPEG
                     RGQKYIAWIHGTTGVGKTFSVDQACVTLATRLGYSAWRMGANPKWMDGYVGQDIVVID
                     DMRQKHWDYSTLLRLLDWRPVRCEVKGGHVWWNPKIVFITNPVLPEVAFSSIAAEEGE
                     VDQLMRRIKGDGVHGGIFNFNRKDGTDKTRFLANIGLFCDHEGGLELPGPASPPLGFD
                     SPRFDGPGEGELALDLSFDFGSQLGRQGEPAVHLEGDNRGGLVNGRGRGEGMDYGRDG
                     DGDGGREERGEKRKRGGAYANGFIPPEPSQVGGPQGGAKAPRLMTMAEVAAEMAADTE
                     VEEEEKEMGEEEWLAGIDWADL*"
     misc_feature    22..52
                     /note="stem-loop"
     misc_feature    35..43
                     /note="nonanucleotide"
     CDS             1652..3166
                     /codon_start=1
                     /product="Putative CruV Capsid Protein"
                     /translation="MARRRYARRSTRRTSRRGGGSSVARILARRDLHAAIAAMPADRR
                     RAMFGLSNAQLRGIPMRESSQNMWRRATGYRGAGDYISYGGGGGGGTTWNLPFANGFF
                     GSGNNTSANIQGLGDYGGSAGGNQIMEGGDVPMTVNAGDNLSGDIYFSHREFVGNVSV
                     SATNASGTAATVPSQFKLADYPINAAYADTFPWLSQIAQNFSLYKLQGCIFEYKPTSG
                     EFAATGSAALGKVIMGTNYDPTAPPFFSSREMENYDYAKACKPSESMLHGIETAPQQA
                     ATMMLYTRTGETSKNKIFTDVGLFQIATEGIPLTVPANSTSTATIGELWVAYRVKLSR
                     SKIFEALGEAGGYNNWFTIQTVSTTPWTQITPYVNNNDDITATNVVGSPTKIQFTFPS
                     GRTSGAYMLIVNSYLTTTGSTGTFTVVPADQVGTTQWLTVSSTQFTAGVSSGWSATDS
                     SGHYECGINITNKDTTTAPSFVLTLVTGGGANLPITHRIYMIEVPHKTATSPPV*"
     CDS             complement(3181..4266)
                     /codon_start=1
                     /product="putative ORF"
                     /translation="MARSGKLSLSRRRTQATQASQSRTAAQVVYRRRGSTQGRVAASV
                     GRQAAAAGRGRIVARRLQRRRRRAPAPRRISQARIEYARAQIESLRVRAEQEAKRAGA
                     AQRKLRGVRSQLADADAFIRAARIKLAERHLNLDALMQPPANDPAVLQARLNGMVDAA
                     NNPHSPGNSFESTQVIPPTHPAVIAAADMARSLTDSEVNHAMDAFEAQLGLLPVPASS
                     MPLLLGVPGSAATDSTIPNSGDELVAWTGGRRFGPELPPAVANPAGFDVIPPSVFQAG
                     WRPPMDYQPPAWMRNARPSPFRSPGRRQALSDMARNTRKRLRSPPELQRSRVTFEEYK
                     SDDDEPVYGNPMAAQRRRLLELMDESP*"
     CDS             complement(3204..3659)
                     /codon_start=1
                     /product="putative ORF"
                     /translation="MLLRLNSVSFLCLLLQCLCCWVYPGRLRPIPLYPTVATSLWPGL
                     EAVGLALSCLLLLQTQLGLTLFLRVFSKLDGGHPWTTNLLLGCVTRDRVRSGPRGDAK
                     PCPIWRGTPGSAFGVPRSCSGHALPLRSTNRTTMSLYMATLWLLSVGVY*"
     CDS             3295..3615
                     /codon_start=1
                     /product="putative ORF"
                     /translation="MQLRGTPKALPGVPRHIGQGLASPRGPERTRSRVTHPSRRLVVH
                     GWPPSSLENTRRNNVKPSWVCNSRRQLRAKPTASSPGHKLVATVGYSGIGRSRPGYTQ
                     QQRH*"
ORIGIN      
        1 atggcgcctc ccgtcataaa ttttggcggg aaaatatata aaagctgtca aatatggata
       61 aaaccagaaa aattaccatc caagggaagc cgaacctatc gtcaacaaat ggccaattca
      121 caaccccgag tcgcccgctg gtgtttaacg gcctacaact acgaaggttt ggactatgag
      181 gagctgctgc gctcactgcc tgggatcaag ctatacttca ttggagaaga gacatgtccc
      241 cagactggac gcgcacacct ccaagggtac attgagtacg gaacgcagat gcggctgaca
      301 accatcaaga acaccttcaa gccaacaaga gggaaggagg gtaatcagca gttccacgac
      361 cacatcagtg cctggcattt cattccggcc aaaggcagtc gtgaagccaa ctacaagtac
      421 tgcagcaaga cccgtgatgg agacgtgccc aacgaggtct ttcatgagtg gggagaccgt
      481 ccggagaagg aacacaacga ggggaaaggg aagcggacgg acctggatat cctgaaggcg
      541 cagttcaagg acggcaccat caaggatatt aagtcactcc aagaggcgga ggggatatcc
      601 gtggcatgcc acaagttggc tttggagtgg cttggatcca aggaaccgga ggggagagga
      661 cagaagtata tcgcttggat ccatggaacc acaggagttg gcaagacctt cagcgtcgat
      721 caagcatgtg tcacgcttgc cacccgtctt ggatattccg cgtggagaat gggagccaac
      781 cccaagtgga tggatggata cgtcggccag gacattgtcg tcatcgacga tatgcgacag
      841 aagcactggg actactccac cctgctccga ctgctcgact ggcgaccagt gcggtgcgaa
      901 gtcaaaggag gacatgtgtg gtggaacccg aagatcgttt tcatcaccaa ccccgtcctc
      961 cccgaagtcg ccttcagctc cattgcggct gaggagggcg aagtcgatca gctcatgcga
     1021 cgcatcaagg gagatggagt gcatggaggg atcttcaact tcaaccgcaa ggatggaact
     1081 gacaagacca gattccttgc taacatcggg ctattctgcg atcacgaggg cggacttgag
     1141 cttcctggac cagccagtcc accactggga ttcgacagcc cgcgctttga cggaccagga
     1201 gagggagaac ttgctctcga tctatccttc gatttcgggt ctcaactggg acgacaagga
     1261 gaacccgccg ttcatctgga aggagataat cgaggaggac tcgtcaacgg acgaggaaga
     1321 ggagaaggga tggactatgg gagagatgga gatggagatg gaggaagaga agagaggggt
     1381 gaaaagagaa agagaggagg agcctacgcc aacgggttca ttccccccga gcctagccag
     1441 gtgggagggc cgcaaggagg cgcgaaagcg ccgcggctaa tgaccatggc ggaggtagcg
     1501 gcagagatgg ctgccgacac tgaagtggag gaggaggaga aggagatggg agaggaggag
     1561 tggctggctg ggattgactg ggcagattta taggatgggt ggatatatag ccagccaata
     1621 tacataaaca tatattaagc gacaaaacca aatggcccga cgtagatatg ctagacggtc
     1681 cacaagacgc acttccagac gtggaggtgg aagttcagtc gcaaggatcc ttgcacgcag
     1741 agatcttcat gcggccattg cggcgatgcc agcagatcgt cgccgtgcta tgtttggtct
     1801 atctaatgca cagcttcgag gtattcctat gcgcgagtcg agccagaaca tgtggcgacg
     1861 tgcgacagga taccgcggag cgggagacta cattagctac ggtggtggtg gtggaggagg
     1921 caccacctgg aacttgccct tcgccaacgg cttctttggc agcgggaaca acacaagtgc
     1981 taacatccaa ggattggggg actacggagg ctccgcaggt ggcaatcaaa tcatggaggg
     2041 cggggacgtg cccatgacag tgaatgctgg tgacaacctg tcgggggaca tctacttcag
     2101 tcacagagaa ttcgttggta acgtatcggt atccgctacg aacgccagcg gaacagcggc
     2161 aacggtgcct agtcagttta aactggcaga ctacccgatc aacgcggcat acgcggacac
     2221 atttccatgg ttgtctcaga ttgcacagaa cttctcgctg tacaagctgc aaggatgcat
     2281 cttcgaatac aagccgacaa gtggtgagtt cgccgccact ggttcggcgg ctctaggtaa
     2341 ggtcatcatg ggaaccaact atgaccctac ggctccaccc tttttctcgt cgcgtgaaat
     2401 ggaaaactac gactatgcaa aagcgtgtaa gccaagtgag agcatgctac atggcattga
     2461 aacagcgccc caacaggcag caacaatgat gctctacaca cgaactggag aaacgtccaa
     2521 gaacaagatc ttcactgacg tgggactctt ccagatcgct actgaaggca taccactcac
     2581 agtccccgct aactcgactt caacagcaac gatcggggaa ctctgggtag cctacagagt
     2641 aaagctcagc agatccaaga tcttcgaggc tttgggtgaa gcagggggat acaacaactg
     2701 gttcactatc cagacagtgt ctaccacgcc gtggacgcag atcacgccgt acgttaacaa
     2761 caacgacgac atcacggcaa ccaacgttgt tggatcaccc acaaagattc agttcacgtt
     2821 tccttccggg cgaacttcag gagcatacat gctcatcgtc aacagctacc tgacaactac
     2881 aggcagcaca gggaccttca cagtggtccc agcagaccaa gtgggaacca cacaatggct
     2941 gacagtgtca agcacacaat tcacagcagg agtttccagc ggatggagcg caacggactc
     3001 atccggccac tatgaatgtg gaatcaacat cacgaacaag gacacgacta cggcaccgag
     3061 cttcgtgctg acgctagtca ccggaggtgg agctaactta ccgatcacgc accggatcta
     3121 catgatcgaa gtgccacaca agacggcgac tagtcctccg gtctaatata aatatataaa
     3181 ttacggtgat tcatccatta actctaataa acgcctacgc tgagcagcca tagggttgcc
     3241 atatacaggc tcatcgtcgt ccgatttgta ctcctcaaag gtaacgcgtg accgctgcag
     3301 ctccggggga ctccgaaggc gcttcctggt gttccgcgcc atatcggaca aggcttggcg
     3361 tctccccggg gacctgaacg gactcggtct cgcgttacgc atccaagcag gaggttggta
     3421 gtccatgggt ggcctccatc cagcttggaa aacactcgga ggaataacgt caaacccagc
     3481 tgggtttgca acagcaggag gcagctcagg gccaaaccga cggcctccag tccaggccac
     3541 aagctcgtcg ccactgttgg gtatagtgga atcggtcgca gccgacccgg gtacacccaa
     3601 caacaaaggc attgaagaag caggcacagg aaggagaccg agttgagcct caaaagcatc
     3661 catggcgtga ttcacttctg aatcggtcaa agacctcgcc atatcagccg cggcaatcac
     3721 ggcaggatgc gtaggcggaa tcacttgagt ggactcaaag gaattcccag gactatgcgg
     3781 attattagct gcgtccacca tgccgttcaa acgcgcttgg aggacagcag gatcgttagc
     3841 cggaggttgc atcaacgcat ccaggttgag atgcctctca gctaacttaa tgcgggcagc
     3901 tctgataaac gcgtccgcat ccgccaactg tgacctaacg ccgcgcagct tccgctgggc
     3961 ggcaccggca cgcttggctt cttgttctgc cctaactcga agagactcaa tctgcgctct
     4021 agcatactcg atacgagctt gactgattct tcgaggggca ggtgcacggc gtcgtcggcg
     4081 ctgtagccta cgggctacta tgcggccacg accagcggca gcagcttgtc ttccaacact
     4141 cgccgcgact ctgccttggg tcgaacctcg acgcctatac actacttgcg cagcagtacg
     4201 agactgcgag gcttgggtcg cctgagtccg tcttctgctc agagataact tgccactacg
     4261 agccatgtga caagttgata atgccgctca ccactcgcgt cattggataa aaaaaagaga
     4321 gaaccatcca gccaaatccg ttttggattg gcaggatgga tattaagtgc agggtaatac
     4381 tacgcggttt cggcttggat attaagtcat atcagcaacc gctaacagca agctgtccct
     4441 gcacttaatt gtaactcgcg tacactcccg gggacacccc ggaccccgga tttataatct
     4501 ggactggtgc tccgccgcaa actgggcctc cttgacagtt ctgctggccg gacacagatc
     4561 tagcgtaggg aggcacaagg cccgttgaca cagtaactcg cgataaatag gagaaaagcg
     4621 acactcggcc gtatcgcacc agattcatag gattgtaggt atttttcact tctggaggaa
     4681 tacatggtca aagtaaactt agtttttcgc ttttggacgg gggcact
//
LOCUS       CruV-481                4764 bp    DNA     circular     24-FEB-2020
DEFINITION  Crucivirus-481 isolate 001213_ADNa8.
ACCESSION   CruV-481
KEYWORDS    .
SOURCE      Crucivirus-481
  ORGANISM  Crucivirus-481
            Unclassified.
REFERENCE   1  (bases 1 to 4764)
  AUTHORS   de la Higuera,I., Kasun,G.W., Torrance,E.L., Pratt,A.A.,
            Maluenda,A., Colombet,J., Bisseux,M., Ravet,V., Dayaram,A.,
            Stainton,D., Kraberger,S., Zawar-Reza,P., Goldstien,S., Briskie,J.,
            White,R., Taylor,H., Gomez,C., Ainley,D.G., Harding,J.S.,
            Fontenele,R.S., Schreck,J., Ribeiro,S.G., Oswald,S.A., Arnold,J.M.,
            Varsani,A., Enault,F. and Stedman,K.M.
  TITLE     Direct Submission
  JOURNAL   Submitted (24-FEB-2020) Biology, Portland State University, 1719 SW
            10th Ave, Portland, Oregon 97201, USA
COMMENT     Bankit Comment: ALT EMAIL:ide@pdx.edu                              
            Bankit Comment: TOTAL # OF SEQS:451                                
            Bankit Comment: GAP: est. length - alignment                       
                                                                               
            ##Assembly-Data-START##                                            
            Assembly Method       :: MetaSPAdes v. 3.12; IDBA-UD v. 1.1.1;     
                                     MEGAHIT v. 1.0.3                          
            Sequencing Technology :: 454; Illumina                             
            ##Assembly-Data-END##
FEATURES             Location/Qualifiers
     source          1..4764
                     /organism="Crucivirus-481"
                     /mol_type="genomic DNA"
                     /isolate="001213_ADNa8"
                     /isolation_source="Water"
                     /country="France"
                     /collection_date=2013
     misc_feature    join(4752..4764,1..20)
                     /note="stem-loop"
     misc_feature    1..9
                     /note="nonanucleotide"
     CDS             683..2056
                     /codon_start=1
                     /product="Putative Replication Associated Protein"
                     /translation="MRMCTKKLNHVVPLYRSSGDARSATPSTLHTMSKLPRQNATVSS
                     TTTTTITNNKSRLTRIVFTLNHYTDAELASLKLIPHKWMILAKEVGANGPPDIQGATI
                     FPSQKYFSTIKKIPGLERAHIEPMGGSPQQSLDYCTKQDAEAFISGTLPNPGKRSDLH
                     DVVELLKGGSTLDKLVEDTSSAVSYVRYSRGLTLLRQHYSKRRDPNTPPTIIWFYGPT
                     GTQKTRSSFLLSEACFPTESPWISNGPLKWFDGYDGQSTAIFDDYRTSDSTFSYLLRI
                     LDRYPIKVEFKGGYVNFAPSTIFVTCPKSPRDLWNHRTPEQLDQLSRRITKELEFPPC
                     RNDFLSLSSHLKLSELELGNLYDEVFPATTTRQPILQLPPSDPQPVYRCSGSNLHPDT
                     STTTRQQTLPATAEGSGSDLDPGSPIPTTSTPSTGLFAFEENQDSGWPSWSDLDSGSD
                     EPFRRFF*"
     CDS             complement(2505..3983)
                     /codon_start=1
                     /product="Putative CruV Capsid Protein"
                     /translation="MASSSMASSERNLVADAYASLRAAKANLAAAKSVSGVTKRKRRG
                     SKKKRTYKRRRYNSGRRPYQTRGRGVVMTPYGTLTGLGTYNTWGRDMGAAVGGHLGGM
                     AQNAFRNLTGLGEYKVKMNTLWDGTDPPQVVNTFGEDATIIRHREYLGDLRSGKFPVG
                     GSVTDFVIGQWTIQPGNPALFPWLSTIADNYQEYEMRGMIIELKTLTSDFSDKSVLGS
                     FFMGTQYNVLEPAPASKRQLENLQYSTSSKPSESMIHAIECAPNLNAQTHLYVAQDGV
                     VKTGDSRLYDLGNIFIGSQGIPVEDAPIAEIWCSYEVALFKPQLGVPLLATWQFRNYN
                     KINNAMVGVGLGQTLVPDKQSYSGISVRVDTANDDILYFSFPDLDSEWDIFWYIANTS
                     LHGMVGPTITFDPGVKSVKFIPDVGNVVTPVFQDVSNWDALPLVNEHYFFMRIKVTSQ
                     NVDKKDPGFRFSAVGQNYNAGAHANTIIINRVSPEVYDGTNY*"
     CDS             complement(4008..4688)
                     /codon_start=1
                     /product="putative ORF"
                     /translation="MMVNFSEVSEVGLFGGLGHKDAWKPRSNKEAFEHYGPQRHREQQ
                     YQARQDEAERTRMRKEKPVEHVDANQELIFGENNELVDEAEYKRQVALQEQFGGGSTP
                     LRVFNPTAKQTNLIKKVNKKLEKYSESKGKEKEASPLFVNRDGKLYFVRKKDINEASM
                     DDISFNTPTRVPVVESPEPNVAGSDRVASRLREGTHRDYSPTRFKLDASEYWGSEAGI
                     KFINFFKY*"
     CDS             4099..4413
                     /codon_start=1
                     /product="putative ORF"
                     /translation="MCVPSLSLLATLSDPATLGSGLSTTGTLVGVLKEISSMLASLIS
                     FLRTKYNLPSLLTNRGDASFSLPLLSLYFSNFLLTFLIKFVCLAVGLKTRRGVEPPPN
                     CS*"
     CDS             complement(4343..4657)
                     /codon_start=1
                     /product="putative ORF"
                     /translation="MDFSVVLDTRMHGNLGQTKKRSNTMVHKDIVNSNIKRVKMRQRE
                     LGCAKRSQWNTWMRTKNSSSERTMSLSMKLNISVKLHFRSNLVVVLLLFAFLILLLSR
                     RI*"
ORIGIN      
        1 cagtattacc atatagacct cttagttagt tccattagtt actactaatg actaacgtta
       61 cggactacgt gcgaagccgt aggacgaaaa cattttgagc aaaaaaccga aatatgtgag
      121 gcgagtttgc ttgcaaacga gttcccttgg aatttgcttt agacaactca aaatgccttc
      181 taaaacaata agccgggtgc atggctgctt gctgtccatc cccggctgaa aattgagacc
      241 agtaaccccc atggtgttcg atccctgatc atctcaattt tttctgtgag tgtgttgtga
      301 ttccctaagg aatacctctg gttctgacca cttttttata aagcttgagc tgggtgcttg
      361 gtgcagcagt accatcccca gcttaaaatt gcgacggtga acctgcagcg ggttcgatac
      421 cggaacccct caattttttt tcttctcagc cagcgcagct gggttgcgcc ctcgcaaccc
      481 cttgcgcaaa ttttttttaa tctcatattg tagatatgat taaatcatca ataaaactcg
      541 aaacaatttc gataaagctt cggtcagttg ccttttatag agcaaagccg aaaaagtccg
      601 agcgcaaatc ccaaaaagga gctgactttt acgcaaatga aaactcaacg tataaacatt
      661 aataatgtga taacgttgat aaatgcgtat gtgcaccaaa aaattaaatc acgtggtgcc
      721 cctttatagg tcgagcggag acgctcggag tgcaactcct tcgaccttac acaccatgtc
      781 caagcttcct cgtcaaaacg ctaccgtttc ttcaacaaca accacaacaa taacaaacaa
      841 caaatcccga ctcacgcgca tcgtgttcac tctcaaccat tataccgatg ccgaactcgc
      901 ctctctcaaa ctcatcccac acaaatggat gattcttgcc aaagaagttg gagcgaacgg
      961 cccgccagat atccaaggcg ctacaatttt tccgagtcag aagtactttt caacaatcaa
     1021 gaaaatacct ggccttgaga gagctcacat tgaacctatg ggaggatctc ctcagcaatc
     1081 tttggattat tgtacaaaac aagatgctga agcttttatt tccgggacgc ttccaaatcc
     1141 aggtaagcga tccgatctac atgatgtagt ggagctgttg aagggtgggt ccacacttga
     1201 caaacttgtt gaggacacct cttccgcagt gtcctatgtg agatattcac gtgggctcac
     1261 ccttcttaga caacactact caaaacgaag agatccaaat accccaccta caatcatttg
     1321 gttctatggt ccgacaggaa cacagaaaac tcgctcttcc tttttgctct ccgaggcctg
     1381 ctttcccaca gaaagtccgt ggatttctaa cggacccctc aaatggttcg acggatatga
     1441 tgggcaatct acagccatat tcgacgacta ccgtacctcc gattcgacct tctcttatct
     1501 gctccgaatc ttggatagat accccattaa agtcgaattc aagggaggat atgtcaattt
     1561 cgccccctcg acaatctttg ttacatgtcc caaatcgccc cgagaccttt ggaaccatcg
     1621 aacacctgag cagctcgacc agctctcaag aagaattaca aaagaattgg aattcccacc
     1681 atgtcgaaat gacttcttat ccttgtcctc acatctcaaa ctttccgagc tcgaactcgg
     1741 aaatctctat gatgaagtat tccccgccac aaccacacga caaccaatac ttcaactacc
     1801 accatccgac cctcaaccag tgtatcggtg ctccggatcc aatcttcacc ccgatacctc
     1861 cacaaccaca cgacaacaaa cacttcctgc taccgcagag ggatcaggat ccgatcttga
     1921 tcccggaagt ccaataccga caacatccac tccttctaca ggactatttg cttttgaaga
     1981 aaaccaagat agcggatggc cctcatggtc cgatttggac tcaggaagtg atgagccttt
     2041 ccgaaggttc ttctgagtcg acagactcct cttggttgga cgatcgggaa caggttggga
     2101 tgtactacgt cctcatgaag aagaagcaag aagaatatga acacattgca ccgtccaaaa
     2161 ctgttgctca aatgttgatg tctctcttgt ttgacgtttt cttttatact gacaacgttg
     2221 attatcttta catctctgat gaagatactc attggtgtgg cgaatacaat tatattgaat
     2281 ttgaccatgc tagatcacca actccttatt atgtcttcag tgtctcttct tctcgtaact
     2341 ctatccccca actctgtact tgcccatttt gtgcccgcgg caaaagggta aaccctgtca
     2401 atgtccaacc tcaacgacaa caaccaaaat aaaaacactt tttttacaaa gactcgttta
     2461 tttaacaaat aacaaaataa atcttcattg tatttgtttc ctcgttaata atttgtccca
     2521 tcataaactt ctggacttac acgattgatg atgatggtat tggcatgagc accagcatta
     2581 tagttttgtc ccactgcgga aaacctaaat cctggatctt tcttatcaac attctgactt
     2641 gtcactttta ttctcataaa gaaataatgc tcattgacta aaggaagagc atcccaatta
     2701 gacacatctt ggaaaactgg agtgacaaca tttcctacat ctggtataaa cttcacactt
     2761 ttaactccag gatcaaatgt aatggttggc ccaaccattc cgtgtagtga agtatttgca
     2821 atgtaccaga agatgtccca ctcgctatct aaatcaggaa aactaaaata cagaatgtca
     2881 tcatttgctg tatctactct cacacttatc cccgaataag actgcttatc tggaaccaat
     2941 gtttggccca atcccacccc caccatagca ttatttatct tattatagtt cctaaattgc
     3001 catgttgcca acaatggaac tcccaattgt ggtttaaaca atgccacctc atatgaacac
     3061 caaatctctg ctattggtgc atcttcaaca ggaattcctt gtgaccctat gaagatgttt
     3121 cccaaatcat acaatctgct atccccagtc ttcacaacac catcttgtgc cacataaaga
     3181 tgtgtttggg catttaaatt gggtgcacac tcaattgcat gaatcataga ctcgcttggc
     3241 tttgaacttg ttgaatattg caagttttcc aactgccttt tggaagctgg tgctggctcc
     3301 aacacgttat attgtgttcc catgaaaaag gaaccaagca cagacttatc agaaaaatct
     3361 gatgtcaaag tcttcaattc tatgatcatt cctctcatct catactcttg ataattgtct
     3421 gctattgtcg ataaccatgg gaacaatgct ggattaccag gctggattgt ccactgacca
     3481 attacaaaat ctgtcacact tccacctact ggaaacttcc cagatctcag atcgcccaga
     3541 tattctctat gtctgatgat tgtcgcatct tctccgaacg tgttaacaac ctgtggtgga
     3601 tctgttccat cccataaagt gttcattttg actttgtatt cacctaatcc ggtcaaattt
     3661 ctgaaagcat tttgagccat tccgccaaga tggcctccaa ctgcggcccc catatctctt
     3721 ccccatgtat tgtatgtacc aagaccggtc agagttccat agggtgtcat tacaacccca
     3781 cgtccacgag tttgataagg cctccttcca gaattataac gtcttcgttt ataagttctt
     3841 ttcttcttcg aacctcgtct ctttctcttc gtgacacctg aaacggattt tgcagcagcc
     3901 aagttagctt tggccgctcg gagagaagcg tacgcatcag ccaccaaatt cctttcactc
     3961 gaagccatac ttgatgaagc cattggacct ctttctttga cataaaatta atatttgaaa
     4021 aaattaataa attttatacc tgcttcggaa ccccaatatt ccgatgcatc tagcttaaac
     4081 cttgtagggg aatagtccct gtgtgttcct tcccttagcc tactggctac tctgtcagac
     4141 ccggcaacgt tgggctctgg actttccaca actggtaccc ttgttggtgt gttaaaagaa
     4201 atatcgtcca tgcttgcttc gttgatatcc ttcttacgaa caaagtataa tttaccatct
     4261 ctgttaacaa acaggggtga tgcttccttt tccttgccct tactctcact atacttttcc
     4321 aactttttat taactttttt aatcaaattc gtctgcttag cagtaggatt aaaaacgcga
     4381 agaggagtag aaccaccacc aaattgctcc tgaagtgcaa cttgacgctt atattcagct
     4441 tcatcgacaa gctcattgtt ctctccgaag atgagttctt ggttcgcatc cacgtgttcc
     4501 actggcttct ctttgcgcat ccgagttctc tctgcctcat cttgacgcgc ttgatattgc
     4561 tgttcacgat gtctttgtgg accatagtgt tcgaacgctt ctttgtttga ccgaggtttc
     4621 catgcatcct tgtgtccaag accaccgaaa agtccaacct cgctgacctc cgagaagttg
     4681 accatcaaaa ataaaatgat attcctaaaa cactcttcat tttatattaa aaatcacgtg
     4741 atttttaaag taggtctata tgta
//
LOCUS       CruV-482                4765 bp    DNA     circular     24-FEB-2020
DEFINITION  Crucivirus-482 isolate GP1_93521.
ACCESSION   CruV-482
KEYWORDS    .
SOURCE      Crucivirus-482
  ORGANISM  Crucivirus-482
            Unclassified.
REFERENCE   1  (bases 1 to 4765)
  AUTHORS   de la Higuera,I., Kasun,G.W., Torrance,E.L., Pratt,A.A.,
            Maluenda,A., Colombet,J., Bisseux,M., Ravet,V., Dayaram,A.,
            Stainton,D., Kraberger,S., Zawar-Reza,P., Goldstien,S., Briskie,J.,
            White,R., Taylor,H., Gomez,C., Ainley,D.G., Harding,J.S.,
            Fontenele,R.S., Schreck,J., Ribeiro,S.G., Oswald,S.A., Arnold,J.M.,
            Varsani,A., Enault,F. and Stedman,K.M.
  TITLE     Direct Submission
  JOURNAL   Submitted (24-FEB-2020) Biology, Portland State University, 1719 SW
            10th Ave, Portland, Oregon 97201, USA
COMMENT     Bankit Comment: ALT EMAIL:ide@pdx.edu                              
            Bankit Comment: TOTAL # OF SEQS:451                                
            Bankit Comment: GAP: est. length - alignment                       
                                                                               
            ##Assembly-Data-START##                                            
            Assembly Method       :: MetaSPAdes v. 3.12; IDBA-UD v. 1.1.1;     
                                     MEGAHIT v. 1.0.3                          
            Sequencing Technology :: 454; Illumina                             
            ##Assembly-Data-END##
FEATURES             Location/Qualifiers
     source          1..4765
                     /organism="Crucivirus-482"
                     /mol_type="genomic DNA"
                     /isolate="GP1_93521"
                     /isolation_source="Water"
                     /country="New Zealand"
                     /collection_date=2014
     CDS             1..894
                     /codon_start=1
                     /product="Putative Replication Associated Protein"
                     /translation="MPRAESRRKHFCFTKFLLDGEEKNVSEYFSDESRTLLQYAVWQL
                     EQCPETGRLHIQGYAEFKNQYRFSRAKVLLGGGQVHLEARNGTRDSAREYCRKPESRL
                     AGPWEFGSFSFGEQGKRSDLLMVAERIQSGISLNLVVNEFPVQYIRYTRGCEALYRRV
                     QQARNRSWREVTCLVYFGASGAGKTRRAIEESKQDFYILDQGERVWFDGYGGESTLII
                     DDFYGWIKYGMLLRILDGHPYRGEIKGGFIWANWTSVIITSNKPPPEWYATGLTPALR
                     RRITRVMEFHIEGEPTEFLLN*"
     CDS             complement(1333..2829)
                     /codon_start=1
                     /product="Putative CruV Capsid Protein"
                     /translation="MGRFKRKRGAGKYGTLRQQLFANDIQNNNIGPTMYGRTWNNMVG
                     DNYMDATDQQRAYRRAFRYRGQGDYKSFLGWGARGIGAMAGGAAGFMSGGFGGAARGA
                     TSGWGQGANFSRMAGWGDYGPVSANQLINGGDGSQQQISVNQDDLSGDIYITNTEYVT
                     NLDADVGSSGQSPFAFTKYALNPGLQKTFPFLSHIARNYVLYDFQGLIFQYKPISGEG
                     SAASNNAIGKVIMATQYDPDAPDFISGVQMENYGYSNSTKPSVGCVHGIETAPGKSHM
                     DLLYVRFAAGNKDLSFTDLGTLYVATEGVPGTSGDKVQIGELWVTYKIRLSRASIDNH
                     LLGKSISNSHVTWTGATNDIYDAKGFDYEEHNDLDIEMKDVSATKVALYFPADVDYAD
                     YRLIVKAVYGAADTGSLIFAATGNLYVTFWNDRITSAPDPALVFKKAPETAVSSTDHM
                     VTVNCTVDAPGSNRGVVIIEQSATADTGAYELTVTKINSVKKFIYATE*"
     misc_feature    2192..2214
                     /note="stem-loop"
     misc_feature    2198..2206
                     /note="nonanucleotide"
     CDS             2845..3174
                     /codon_start=1
                     /product="putative ORF"
                     /translation="MFMGATIARLIPCEIRLKSNCCYNGRRRSHRVIKHGEEARNDPH
                     WRACLNPAAEEACKRRGETVCWSTDCPGSRSISANQPTMGPSSAAWAVTRREKLYRST
                     SSDDGNE*"
     CDS             2915..3415
                     /codon_start=1
                     /product="putative ORF"
                     /translation="MEDDDPTESSNMGRRRVTTRTGGRVSTRPPKRRVRDEEKQSAGV
                     PIARVPARFQLINQPWGRRPLRGPSRGGRNYIDRLARMTETNRKAIYLAGRYQRLHRG
                     RMDHVPTITSAQRKYNWLMRHMKRRRRRRLKRRRPWITKYGRRRRYKSRFKRPWMKKR
                     RKFYRR*"
     CDS             complement(3412..3948)
                     /codon_start=1
                     /product="putative ORF"
                     /translation="MCEVIPLFVMDRLNELRRFTGQSELPDNYDPIDLTVEQVPRDSA
                     LDEWNMLVVEWAADIAKWSVDAAEGVIHGQSTTVNRFNRDHFHNAQYYRNEDELMWSD
                     RYHQVCKYWRRCAVKALMNRPRRSLTSAERMITSYKNLREWLYILYDAVGPDILGMVM
                     EMIVGEPEKTPRKRIRDS*"
     CDS             complement(4097..4540)
                     /codon_start=1
                     /product="putative ORF"
                     /translation="MHRATFPGEAESRARLRDSYRSHPQLWIHGLVHQPPTRQYHDTF
                     RITRARRFLTYTHPRAEYNRIEALYIQARRGNTAKRVQMSRALSTIDRSIAEARIPLP
                     PIWKRYEGKRRTLRRQLYAITPDSHGRLPDVYGNDYLNYKYARRL*"
ORIGIN      
        1 atgccaaggg cagagagcag aagaaaacac ttttgcttta ccaagtttct attagatggg
       61 gaagaaaaga acgtatcaga atatttcagt gacgagtctc gcacactgct gcaatacgca
      121 gtgtggcagt tggaacagtg tcctgaaact gggagattac atatccaagg atacgctgag
      181 tttaagaatc agtaccggtt ttctcgggcc aaagtgttat tgggaggagg tcaagtccac
      241 ctcgaagcaa gaaatggaac gagagatagc gctcgtgaat attgccgcaa accagagagc
      301 agacttgccg ggccctggga attcggtagt ttcagtttcg gtgaacaagg gaagcgatcg
      361 gatctactta tggtggccga gcgaattcaa agtggaatat cacttaacct cgttgttaat
      421 gaattcccgg tgcagtacat acgatacaca agggggtgtg aggctctgta tcgacgcgta
      481 cagcaagccc ggaatcgttc gtggcgggag gtcacttgcc tggtatattt cggtgcaagt
      541 ggcgccggaa aaacccgacg cgccatcgaa gagtctaagc aagacttcta catcctcgac
      601 caaggcgaac gagtttggtt tgacggatac ggaggagaga gtaccctcat tatcgacgac
      661 ttttacggat ggatcaagta cggtatgctt ctccgaatcc ttgatggaca cccctacaga
      721 ggtgagatca agggaggctt tatttgggca aactggacat ccgttatcat tacctcaaac
      781 aaaccccctc ctgaatggta cgccaccgga ctcacccctg cccttcgaag gcgaattaca
      841 cgagttatgg aattccatat agagggtgaa cccacagagt ttttattgaa ttaaagattt
      901 aattgactca acggttgtgg cggaacatta gtgtgcatgt agataatatc aatcttcata
      961 tccactagct ctttatcatc cagcatcgat ggtgtatagg tagacgttag atcatcaatg
     1021 tcctggaatg tataagctcc gtttgcatac gtcactctcc aataactagt atcaatattt
     1081 tccccatcat aagttgagac tgacatttcc ccatgataag ttctaatatc ttcgggtgta
     1141 gtaggagtcg tcaatgttag aggtgctgta tctttcattt ctagagcttc tccagtgtag
     1201 aaaccagata cagtaatcat agtcagtcca tctacttcaa caacgtctgt atcaatagag
     1261 tctaagtttt tcatctcagc gtttgtgaag aggttatcat cagcggaatc tgatttgaaa
     1321 tgtctaacca ttttattcag tagcgtaaat gaacttcttt acggagttta tcttggtaac
     1381 tgttagttcg taagcccctg tatctgctgt tgcagactgt tcgatgataa cgacccctct
     1441 gttagatcct ggcgcgtcta ctgtgcaatt aaccgttacc atgtgatcag ttgacgaaac
     1501 cgccgtttct ggcgcctttt tgaagactaa agccggatct ggcgccgatg ttattctgtc
     1561 gttccagaaa gtaacgtata agttacccgt tgccgcaaag attagagaac ccgtatctgc
     1621 cgcgccatat actgccttca cgatgagtct gtaatccgcg tagtcaacat cggcaggaaa
     1681 atatagtgca accttcgttg cagaaacatc tttcatttct atgtccaagt cattatgttc
     1741 ttcgtaatcg aagcctttag cgtcatagat gtcgttagta gcacctgtcc aagtgacatg
     1801 cgaattagat atcgacttac ccaataaatg attatcaatt gaggcacgtg ataatctgat
     1861 cttgtatgta acccatagct cgccgatttg gactttgtca ccagaagtcc ctggtactcc
     1921 ttcagtagca acgtagagtg ttcccaaatc cgtgaaagaa agatccttgt ttccagcagc
     1981 aaagcgcacg tagagtaagt ccatgtgcga tttacccggt gctgtttcaa taccatgtac
     2041 acaaccaaca gatggtttag tagagttaga gtagccatag ttttccatct gcacaccgga
     2101 gataaaatct ggcgcgtcag ggtcatattg agtcgccatg attacttttc ctatagcatt
     2161 atttgaagct gcggagcctt caccagatat aggtttatat tgaaagatta aaccctgaaa
     2221 gtcatacagg acataatttc tagctatatg tgaaagaaaa ggaaaagttt tctgtaatcc
     2281 aggatttaaa gcatacttag tgaacgcaaa tggagattgc ccagatgacc caacatcggc
     2341 atcgagatta gtaacgtatt cagtatttgt tatatatata tccccagaca gatcatcctg
     2401 attaacagat atttgctgct gagagccgtc acctccgtta atgagctggt tagcggagac
     2461 aggtccgtag tcaccccaac cagccatcct ggagaagtta gcgccttgtc cccaacctga
     2521 ggtagcgcct ctggcggccc ctccgaagcc tccggacata aatcctgcgg cgcctccagc
     2581 catagccccg atacctcggg cgccccatcc taaaaaagac ttgtaatcac cttgccctct
     2641 gtatctaaag gcacgtcgat aagcacgttg ctggtcggta gcatccatat agttgtcccc
     2701 gaccatgtta ttccaagttc ttccgtacat cgtaggaccg atattgttat tttgtatatc
     2761 gtttgcaaac aattgctgac ggagtgtccc atactttccg gctcctcgtt ttcgcttgaa
     2821 ccgtcccatt aactaaatga tcatttgttt atgggtgcta caatagcaag acttattcct
     2881 tgcgaaatac gactgaaatc taattgctgc tataatggaa gacgacgatc ccacagagtc
     2941 atcaaacatg gggaggaggc gcgtaacgac ccgcactggc gggcgtgtct caacccggcc
     3001 gccgaagagg cgtgtaagag acgaggagaa acagtctgct ggagtaccga ttgcccgggt
     3061 tcccgctcga tttcagctaa tcaaccaacc atggggccgt cgtccgctgc gtgggccgtc
     3121 acgaggaggg agaaactata tagatcgact agctcggatg acggaaacga atagaaaggc
     3181 catatactta gctggccgct atcagcgact acatagaggt cgcatggatc acgtccccac
     3241 gatcacctcg gcccaacgaa agtacaattg gttgatgcgt catatgaaaa gacgccgtcg
     3301 acgacgtctc aagagaagaa gaccttggat taccaaatat ggtagacgtc gacgttacaa
     3361 aagtagattc aagagacctt ggatgaaaaa acgcagaaag ttttatagac gttaactatc
     3421 cctaatccgt ttacgtggcg ttttctcagg ctctccaaca atcatctcca ttaccatccc
     3481 tagtatgtca ggtcccactg catcatataa aatgtagagc cattctctta agttcttgta
     3541 cgatgtaatc attctctctg cagatgtcaa agaacgtctc ggccgattca tcaaagcttt
     3601 cacagcacag cgtctccagt acttgcagac ttggtgatat cggtcactcc acataagttc
     3661 gtcttcatta cgataatact gagcattgtg gaagtgatct ctattgaatc ggttgaccgt
     3721 ggttgactgt ccatggatca ctccttcagc ggcgtcgaca ctccacttcg ctatatccgc
     3781 cgcccactca acaacaagca tattccattc atccaatgca gagtcccttg gtacttgctc
     3841 cacagtcaaa tcaatcgggt cataattatc cggaagctca gattggccag taaagcgtct
     3901 caattcgttt aaacgatcca taacaaatag gggaatgacc tcgcacaggg gtcagctccc
     3961 cctttataca gtgccacgac tgtgactgta gtctgtaact gctgcaatct gattggccca
     4021 tcgaatgttc gagaacaact gcgtgtaact gctgcaatct gattggctgt tgaaatgttc
     4081 tcgaataaaa tgctatttat aatctacgtg catatttata gttcaaatag tcattaccat
     4141 atacatcagg tagtcttccg tgactatccg gagttatagc ataaagctgt cttcttaatg
     4201 tacgccgttt tccctcatac cttttccata taggcgggag cgggattcta gcttctgcaa
     4261 ttgacctatc tatagtagaa agcgctctac tcatttgtac acgcttagca gtattcccgc
     4321 gtcttgcttg tatatacaaa gcttctattc gattatattc agccctcggg tgtgtataag
     4381 tgaggaatct tcttgctctg gttattctaa atgtgtcatg atactgacga gtcggcggtt
     4441 gatgaactag tccgtgtatc cagagctgcg ggtgagatct ataagaatcc cggagacgag
     4501 cacgggactc tgcctctccg ggaaatgtcg cccgatgcat gaatatctaa atgaagtggt
     4561 ggtgtcagtt tcttgaaaac ttactagtat tacccaccac ttcatatcca tatccatccc
     4621 ggatttacta tggatataat aagagaaaac cgttttcttc gcccgggact tcatatccaa
     4681 tggataccaa gtccgttaca tcccattggg tccgttacag ggtgtgggtc cctgtatatg
     4741 cgccctatgt agaggtcatt tgcgt
//
LOCUS       CruV-483                4768 bp    DNA     circular     24-FEB-2020
DEFINITION  Crucivirus-483 isolate PCD_13.
ACCESSION   CruV-483
KEYWORDS    .
SOURCE      Crucivirus-483
  ORGANISM  Crucivirus-483
            Unclassified.
REFERENCE   1  (bases 1 to 4768)
  AUTHORS   de la Higuera,I., Kasun,G.W., Torrance,E.L., Pratt,A.A.,
            Maluenda,A., Colombet,J., Bisseux,M., Ravet,V., Dayaram,A.,
            Stainton,D., Kraberger,S., Zawar-Reza,P., Goldstien,S., Briskie,J.,
            White,R., Taylor,H., Gomez,C., Ainley,D.G., Harding,J.S.,
            Fontenele,R.S., Schreck,J., Ribeiro,S.G., Oswald,S.A., Arnold,J.M.,
            Varsani,A., Enault,F. and Stedman,K.M.
  TITLE     Direct Submission
  JOURNAL   Submitted (24-FEB-2020) Biology, Portland State University, 1719 SW
            10th Ave, Portland, Oregon 97201, USA
COMMENT     Bankit Comment: ALT EMAIL:ide@pdx.edu                              
            Bankit Comment: TOTAL # OF SEQS:451                                
            Bankit Comment: GAP: est. length - alignment                       
                                                                               
            ##Assembly-Data-START##                                            
            Assembly Method       :: MetaSPAdes v. 3.12; IDBA-UD v. 1.1.1;     
                                     MEGAHIT v. 1.0.3                          
            Sequencing Technology :: 454; Illumina                             
            ##Assembly-Data-END##
FEATURES             Location/Qualifiers
     source          1..4768
                     /organism="Crucivirus-483"
                     /mol_type="genomic DNA"
                     /isolate="PCD_13"
                     /isolation_source="Soil"
                     /country="New Zealand"
                     /collection_date=2012
     CDS             join(1..250,351..467,507..1213)
                     /codon_start=1
                     /product="Putative Replication Associated Protein"
                     /translation="MMAAPPSKRKQRKQRNPIQAPTRDGGARNYCWTLNNYTEEEIFE
                     INTLIDANQFNSVRYLCYGKETGEDGTPHLQGYLELTKPVRFTVLKEYLGMTRCHFEK
                     RKSIQKIAIEYCKKGEQSHNEWSLQGTVGPNFGLNVEFYEFGNAGGSQGARSDLQSFY
                     ELVKAGKSDTELAETNFSAFSRTLKAIDRIRFQSRPVCLVGRDIILCVGLPGLGKTHW
                     AYQTYPDLFELAIGSSVWFDGYFGQPVVLLDEFEGDMPLASALKVLDNYYVRMAPVKG
                     SFTWWNPSTIVVTSNSHPSLWYDYTKRLSKESALRRRFTVIREYTAQGVVVHDTPDAI
                     ALYWPIVSGPVVKQELKNNYLQL*"
     misc_feature    270..299
                     /note="stem-loop"
     misc_feature    281..289
                     /note="nonanucleotide"
     CDS             1239..1655
                     /codon_start=1
                     /product="putative ORF"
                     /translation="MLPGEVFFRLSIAAAKASCAFTSNQLSTSSSKIPSRTSVGFSFT
                     SSSRFHWISCVAFKSSESMSCSLCCSLYHVFHSWNARVKDFFHVDSWKIPITCCTCIC
                     QYGLQTSLFCWIRFPQEILSSCSSFFISQKILSCSC*"
     CDS             complement(1242..1547)
                     /codon_start=1
                     /product="putative ORF"
                     /translation="MTDTRATRDWNFPRIHVEKIFYTCVPRMKHVIQRTAQRTRHGLR
                     RLKSYTRNPMEPGRRCKRKSYRCPTRNFRRTGRKLVRSECARCLCGRYAQPKKYLSR*
                     "
     CDS             1430..1846
                     /codon_start=1
                     /product="putative ORF"
                     /translation="MFSVLFFVSRVSFLERTCKRFFPRGFLENSNHVLHVYLSVWPTD
                     VALLLDPVPARNLIVVLLVLHIAKNLIVLLLDALSVPNVLMVELDLLSLGVFQSLTFL
                     ILLPPILLIRKYLLKLNAGNLVMIGLIRLNLLMIPR*"
     CDS             1549..2841
                     /codon_start=1
                     /product="putative ORF"
                     /translation="MAYRRRSSAGSGSRKKSYRRAPRSSYRKKSYRAPARRIVRAKRS
                     YGGTGSTVPRGISVFNLPYSTSSYSSNKEIPLKVKRRKFSYDWFDPVKPIDDTPLKRF
                     YNNVSGSVYRVVDNPLSLVQATVPSFVGTALSAALSETGVGGLVGGAAKELLTFGLDS
                     IDKGYDIPRGIGRVTPLLAKSLFSKKSPFYLGQQRSFFVNDTTSLPRPRPTGTRIQHP
                     TLNPSSGVNQPWRSSPRWLREETPDLDALVRANDLFDVDVDEDSMEFSPGGFQDQSPL
                     VIDPADIYPEDNYSLPPNYRRASPVDSYIPPFRSLNTPVLDLVEEQAARSLRDRAIYQ
                     NQVAVPQGPHLSGRLDIEYKDTLAAKQLALLRASPAPIYNEQASFLNPKSKRLLESSP
                     GFNNERYIYDSSDDDEPLTLRRAFIRSPYKTRSRRISS*"
     CDS             2864..4042
                     /codon_start=1
                     /product="Putative CruV Capsid Protein"
                     /translation="MGTPKPTFLPGSNGNVRLVHREYIGDVQPSALFRVASYGINPGL
                     TGTFPWLAQISDAFEQYRFNGLVFEFKSLASQFFSGAATQSMGSLIMATDYNANNPSF
                     GSKREMENYEFCTSAPPTKSFVHAVEVSRSQNPLNVNYIRTGAPTDADFDLRMYDIGK
                     FEVATNGNQVPALGTANTIGELWVTYDVELIKPKFRLSGTRIDHYMLNRTGTADGNYG
                     LAASNLYNYLCSQPLIDAHTPGPNALTARNGLFAIGTHLTYEDGVGSRLHFPSSSSSK
                     SYQITVMVSANVSLSTDPMPVFTLTYLNCDGHPFSFFSPLHSPLFLCPGPGVTTTSTR
                     HCLSMVVTVGNIDNGEDAYVNFVTNYPFSSVTGLVASSYDIIVTEVNLGGSFPSSVNS
                     *"
     CDS             complement(4069..4383)
                     /codon_start=1
                     /product="putative ORF"
                     /translation="MLHLYLHNREEVEEIVLVDEVQEDIMRLALHLRIRDEYLNLHKA
                     WDIMSDATFRMWEVLCTDERVDNLIQRRKEYHEVYNKSSVRVRVVVCKLVCNHIEYQK
                     IY*"
     CDS             complement(4338..4721)
                     /codon_start=1
                     /product="putative ORF"
                     /translation="MKLAENLLKKKKKKKKPRGGKKKKKKKKCAERGLNPGLVALVSH
                     YDDPLPLGHQCIVTINLYKHSFIRRHVRILILVTNTCVSNDFRILNRHPQSQRQMKRQ
                     LERYYYHFITLCYTYIYIIEKKLKR*"
ORIGIN      
        1 atgatggctg ctcctccttc aaaacgtaaa caacgtaaac aacgtaatcc tattcaagct
       61 cctacgcgtg atggtggagc tcgtaattat tgttggactt tgaacaacta cactgaagaa
      121 gaaatattcg agatcaatac tcttattgac gcgaaccaat ttaattctgt ccgttacctt
      181 tgttatggta aagaaaccgg tgaagatggt actcctcatc ttcagggata tcttgaactt
      241 acaaaaccag gtataatttt ttggaaacag aagtgcgggc cagtattacc ccgcacttcc
      301 gtatcccccc ttgagggggg ttggggggtg aagttctaac taaattttag ttagatttac
      361 tgttcttaag gaatatcttg gtatgacgcg ctgccacttt gaaaagcgta agtctataca
      421 gaagatagcc atagaatatt gtaagaaagg cgaacagtct cataatggta tgtgtgatta
      481 tttgtagcac atacttactc ttttagagtg gtctcttcag ggtaccgttg gtcctaattt
      541 tggtcttaat gtcgagtttt acgagtttgg taacgctggt ggttctcaag gtgctcgttc
      601 tgatcttcaa tccttttatg aattggttaa agctggtaag agcgacacgg agttggctga
      661 aactaatttc agtgctttta gtcgtacttt aaaagctata gatcgtattc gattccaatc
      721 tcgtcctgtt tgccttgttg gacgcgatat catcctttgt gtcggtcttc ctggtcttgg
      781 gaagactcat tgggcttatc aaacctatcc tgatttgttt gagcttgcta tcggtagctc
      841 tgtttggttt gatggttact ttggtcaacc tgtcgttctt ttagacgagt ttgaaggtga
      901 tatgcctcta gcttctgctt tgaaggtttt ggataactac tatgtccgta tggctcctgt
      961 taaaggttcc tttacttggt ggaatccttc tactatagta gttacttcca atagtcatcc
     1021 ttcgctctgg tatgattata ctaagcgtct tagtaaagaa tcggcgttac gtcgtcgatt
     1081 tactgttata cgtgagtata ctgctcaggg tgtcgttgtt catgacactc ctgatgctat
     1141 tgctctctat tggcctatag tgtccggtcc tgtcgttaaa caggagttaa aaaataacta
     1201 cttgcagttg taaagagttt atttaaagtt tctttcgttt gttacctgga gaggtatttt
     1261 ttcggttgag catagcggcc gcaaaggcat cgtgcgcatt cacttctaac caactttcta
     1321 ccagttcttc gaaaattcct agtaggacat ctgtaggatt ttcttttaca tcttcttcca
     1381 ggttccattg gatttcttgt gtagctttta agtcttcgga gtccatgtct tgttctctgt
     1441 gctgttcttt gtatcacgtg tttcattctt ggaacgcacg tgtaaaagat tttttccacg
     1501 tggattcttg gaaaattcca atcacgtgtt gcacgtgtat ctgtcagtat ggcctacaga
     1561 cgtcgctctt ctgctggatc cggttcccgc aagaaatctt atcgtcgtgc tcctcgttct
     1621 tcatatcgca aaaaatctta tcgtgctcct gctagacgca ttgtccgtgc caaacgttct
     1681 tatggtggaa ctggatctac tgtccctagg ggtatttcag tctttaacct tccttattct
     1741 acttcctcct attcttctaa taaggaaata cctcttaaag ttaaacgccg gaaatttagt
     1801 tatgattggt ttgatccggt taaacctatt gatgataccc cgttaaagcg attctacaac
     1861 aatgttagtg gttctgttta tcgtgttgtt gataatccgt tgagtcttgt tcaggcaact
     1921 gttccttcct ttgtagggac tgctctttca gcagccttat ccgaaactgg tgtaggaggt
     1981 ttagttggtg gcgctgctaa agagttattg acctttggtt tagatagtat cgataaaggt
     2041 tatgatatac ctcgtggtat tggtagggtt actcctttgc ttgctaaaag tctttttagt
     2101 aagaagagtc ctttttacct tggtcagcag cgttctttct ttgtaaatga cactacgtct
     2161 ttgccaagac ctcgtccgac tggtactcgt attcagcatc ctactttgaa tccttcttct
     2221 ggtgttaatc aaccttggag atcatctccg cgttggttac gggaagaaac tcctgacctt
     2281 gatgcgcttg ttcgtgctaa tgatttattt gatgttgatg ttgacgagga ttctatggaa
     2341 tttagtcctg gtggttttca ggatcagtca cctcttgtga ttgatcctgc tgatatttat
     2401 ccggaagata attattctct tcctcctaat tatcgtcgag catcgcctgt cgattcttat
     2461 attccgcctt ttcgttcttt gaatactcct gttcttgatt tagttgagga acaggctgcg
     2521 cgttctctgc gcgaccgggc tatttatcag aatcaggttg ctgttccaca gggtcctcat
     2581 ctttccggtc gtctcgatat agaatataag gatacgcttg ccgctaagca gttagctttg
     2641 cttcgggcta gtcctgctcc tatatataat gagcaggcgt cttttctcaa tcctaagagt
     2701 aaaagacttc ttgaatcatc ccctggtttt aataatgaga gatatattta tgattcctct
     2761 gatgatgatg agcctcttac tctcaggagg gcctttattc gatctcctta taagacacgt
     2821 agtcgtcgta ttagttctta gctgtattta ttaataaata gggatgggta ctccaaaacc
     2881 tactttttta cctggttcga atggtaacgt tcgattagtt catcgtgaat atattggtga
     2941 tgttcagcct tctgctcttt tcagagtcgc gtcttatggt attaatcctg gtttaacagg
     3001 gacctttcct tggttggctc agatttctga tgcttttgaa cagtatcgtt tcaacggttt
     3061 agtttttgag tttaaatccc ttgcttcaca atttttttct ggtgctgcta ctcaatctat
     3121 gggtagtctt attatggcaa ctgattataa tgctaataat ccatcttttg gttctaaacg
     3181 agaaatggag aattacgagt tttgtacttc tgctccacct acaaaatcct ttgttcatgc
     3241 agttgaagtt tctcgttctc aaaatccgtt gaatgtgaat tatattcgta ctggggctcc
     3301 tactgatgct gattttgatc ttaggatgta cgatatcggg aaatttgaag ttgctactaa
     3361 tggtaatcag gttcccgctt taggtactgc caatactatt ggtgagcttt gggttactta
     3421 tgacgttgaa cttattaaac ctaagttccg tctttctggt actcgtattg atcattacat
     3481 gttaaatcgt actggtactg ctgatggtaa ttatggtctt gctgcttcta atctgtataa
     3541 ttacctgtgt tctcaaccat tgattgatgc tcatacacct ggtccgaatg ctcttactgc
     3601 tcgtaatggt ttatttgcca ttgggactca tcttacttat gaggatggtg taggttcgag
     3661 gcttcatttc ccttcttctt cttctagtaa gtcgtatcag attactgtta tggtatctgc
     3721 gaatgtttct ctttcgacag atcctatgcc tgtgtttacc cttacctacc ttaattgtga
     3781 tgggcatccg ttttctttct tctctccttt acattctcca ctttttcttt gtcctggtcc
     3841 tggtgtaact actacatcta ctcgacactg tttgtctatg gttgtaactg ttggaaacat
     3901 tgataatggt gaggatgctt atgttaattt tgttacaaat tatcctttct cttctgttac
     3961 agggctcgtt gcttcttctt acgatattat cgtaactgaa gttaatctcg gtggatcttt
     4021 tccttcttcg gtgaatagtt gagtctattt tgttcaataa aattttattt agtatatttt
     4081 ttgatattcg atgtgattgc atactaattt gcatactact actcttactc ttaccgagga
     4141 tttgttgtat acttcatgat actcttttct acgttgtatt agattatcca ctctttcgtc
     4201 tgtgcataat acttcccaca ttctaaatgt tgcgtcgctc attatatccc atgctttgtg
     4261 tagattcaag tattcatctc tgattctgag gtgtaatgct aatctcatga tatcttcttg
     4321 tacttcatcc actaaaacta tctcttcaac ttcttctcta ttatgtaaat ataagtgtaa
     4381 catagtgtaa taaaatgata ataatacctc tcaagttgtc ttttcatctg tctttgactt
     4441 tgtggatggc gatttaaaat cctaaaatcg ttcgatacgc acgtgtttgt tactaatatt
     4501 aatattctta cgtgtcgtct aataaaacta tgtttatata ggtttattgt tacaatgcat
     4561 tggtgtccga gtggtaatgg gtcgtcgtaa tgggacacta acgccacgag gccagggttc
     4621 aaaccccgct cggcgcattt tttttttttt tttttttttt tncccccccg gggctttttt
     4681 tttttttttt ttttttttaa taagttttcg gctaatttca gtcttttttg ggataatcaa
     4741 tcctcatcct tacgcgttat agaaaaag
//
LOCUS       CruV-484                4778 bp    DNA     circular     24-FEB-2020
DEFINITION  Crucivirus-484 isolate 000445_ADNa22.
ACCESSION   CruV-484
KEYWORDS    .
SOURCE      Crucivirus-484
  ORGANISM  Crucivirus-484
            Unclassified.
REFERENCE   1  (bases 1 to 4778)
  AUTHORS   de la Higuera,I., Kasun,G.W., Torrance,E.L., Pratt,A.A.,
            Maluenda,A., Colombet,J., Bisseux,M., Ravet,V., Dayaram,A.,
            Stainton,D., Kraberger,S., Zawar-Reza,P., Goldstien,S., Briskie,J.,
            White,R., Taylor,H., Gomez,C., Ainley,D.G., Harding,J.S.,
            Fontenele,R.S., Schreck,J., Ribeiro,S.G., Oswald,S.A., Arnold,J.M.,
            Varsani,A., Enault,F. and Stedman,K.M.
  TITLE     Direct Submission
  JOURNAL   Submitted (24-FEB-2020) Biology, Portland State University, 1719 SW
            10th Ave, Portland, Oregon 97201, USA
COMMENT     Bankit Comment: ALT EMAIL:ide@pdx.edu                              
            Bankit Comment: TOTAL # OF SEQS:451                                
            Bankit Comment: GAP: est. length - alignment                       
                                                                               
            ##Assembly-Data-START##                                            
            Assembly Method       :: MetaSPAdes v. 3.12; IDBA-UD v. 1.1.1;     
                                     MEGAHIT v. 1.0.3                          
            Sequencing Technology :: 454; Illumina                             
            ##Assembly-Data-END##
FEATURES             Location/Qualifiers
     source          1..4778
                     /organism="Crucivirus-484"
                     /mol_type="genomic DNA"
                     /isolate="000445_ADNa22"
                     /isolation_source="Water"
                     /country="France"
                     /collection_date=2013
     misc_feature    join(4770..4778,1..15)
                     /note="stem-loop"
     misc_feature    1..9
                     /note="nonanucleotide"
     CDS             624..2054
                     /codon_start=1
                     /product="Putative Replication Associated Protein"
                     /translation="MLHNSRYQPARKMASDNEMGDDCMNSDLSSVESPTESDMEFIND
                     SPQAGGMSMYQQRRSSSPEGARSPSPPRAKQHELYTKGKPRKVIADSSDDEAGPAAPR
                     DRSLSRVKETPLPVEPVKAVARVVRKPVARVAGKPVSKKAPKGSVAVQGILAKHWTIT
                     YNKYPAWIGALNEQEFKEQVAAFFVKKFDDAGCPVNYCCAGKEVAPTTGTPHLQMYMS
                     FVDKRRKTQLVKIEPGFSYEISKASPKFNSDYCEGLCDKKGNVANPFFSSCGVLPKTS
                     GEIVKADWAEILQMTREGDLEGIMEKNPRFFLTQVKALEHVSVKYRINESTFVNPQHH
                     TGIWLWSKASGVGKTTAIRAAFPVLYQKMHDIQWNDYAGEPVALLDDFAREDAKALGS
                     SLKLWCDHLPFNGRVLFGTRRVHLRHFIVTSNYSIEDLFGNMGPEIYGPICNRFQVFN
                     WDDGVEWSDRDHPFTEEKIAAYWAKK*"
     CDS             complement(2091..4055)
                     /codon_start=1
                     /product="Putative CruV Capsid Protein"
                     /translation="MDIVEPTPKRQKVDSFENAYKTRLSDRYTEMPYTKKRSYRKGSS
                     KRVLPGISNIAGLERMLQQRDIYSQQRTRAREGRSQFLRGTSESIARYGLTAKLASPG
                     QLQQRAMDKFKGNGMYGAAETTATNALVRGSANYDTIPTFTNLGEEDGAIEIVHREYI
                     SDINGPAKAFVTSRYSINPGLPESFPYLSQIAANFEEYEIKQLVYMFRSTINDISTTG
                     QCGTVMLTTQYNAGAQEFSDKVSMLEYCDAESAKTTTNQIHGVECDPAKLPGDGQKYV
                     RTGPVPEGQDIKTYDWGIFNLGVANSPVQYLNAGLGELWCSYRVILRKPKFYVNKGYS
                     IRRDIFMQPSPDNMLIPLSPLQSTGQSGYPGLLYGQQNNIGCAIEIDTAPKVYANSNP
                     STNIVANPWDLFFENKAPSMTIIFPDDFQGNVEVRLTMSNVNGKNIFPVMPQWQGNGG
                     TAGAGTMQMITSYGLPLTSQIGIAPPVLYQSLNGTETMRPVYDILGGNLYSILPGIPT
                     GNVWTPIFSASDDPTCNVQTGINLTGAQVVGDVSSQFGHNYIYIHHLQLKATSVSGAN
                     RLTLQWNSNVTQNYDTGHNCLEINAYNPQFNYKEEWQLAPTRAGPCVNTALPAGSQVV
                     GMLEDYGGSTPVANDTPVLVNAQNQVVALQ*"
     CDS             complement(4141..4476)
                     /codon_start=1
                     /product="putative ORF"
                     /translation="MTSLPTYKNSYQKTYQKKKKMQHVKRTKPFFGPLTFDQFKQKHY
                     QDYVKRKKMFDADEQARAEAYLAKNFVNSVPKFKKGKVAKLPTIKKFKKYKGPRQSRT
                     VRRGGFVFG*"
ORIGIN      
        1 tgatattacc ccgccccttg gatcttggat ctattttttt gaaaaaaaaa tttcggtgag
       61 cgtagcgagc cgtacgaggg ggcgcatcgg cgcccccgag gagttggtgt ttacgccaaa
      121 ataaggggaa aaaaaagtgt atgtagctga tacatatatt aggaaggagg actcgtaggg
      181 gccgaaggcc cccggcaagt tctctaaggc cccggagggg ccttctccgt gccaacccca
      241 ggtaggctaa ggaacctcgg ggaggaggta actggggagg ccatggcttc cgcgtgggta
      301 aaggggccct ttgggaaggc tgccggacgg gagcgcgaag ccgtgggaag ccatgcgtgg
      361 atcttggatc taatccacga aattcatatg tgtgtgcgct tatacgacac cacgtggcgt
      421 tgtgtgcgct aatcggaaat gtgtgcgcat tatccgatgt ttacgacacc acgtgttgtt
      481 aagtgtgcgc tagtcggaag tgtttacgac ctttgggtat gtgtgcccta tgacgccagt
      541 gacgtcatat ttctactttc ctaattaggc aggtacagtc cgtaccttgg taaatttttt
      601 ttctagcccg gttcggttca tttttgcttc ataattcacg ctaccagcca gctagaaaga
      661 tggcgagtga taatgagatg ggtgatgatt gtatgaatag tgacctcagt agtgttgagt
      721 cacctactga gtctgatatg gagtttatta atgattcccc gcaagctggt ggcatgtcta
      781 tgtaccagca gcgtcgttcg tcgtcaccgg agggcgctcg gtccccatct ccaccccgag
      841 cgaagcagca tgagttgtat acgaagggaa agcctcggaa ggttatagcc gatagttcgg
      901 atgacgaggc tggcccagct gctccgcgag accgtagcct ttcgcgtgtc aaggaaaccc
      961 ctttgcctgt tgaacccgtg aaggctgttg ctcgtgttgt tcgcaagcct gttgcccgtg
     1021 ttgctggcaa gcctgtttct aagaaggccc cgaagggatc tgtagctgtg caaggcatcc
     1081 ttgccaagca ttggacgatc acctacaaca agtaccctgc ttggattggt gctttgaatg
     1141 agcaggagtt caaagagcag gttgctgcct tttttgtgaa gaagtttgat gacgccggtt
     1201 gccccgtcaa ctactgctgt gccggcaagg aagtcgcccc gacgacgggt acccctcacc
     1261 tccagatgta tatgtccttt gttgataagc gtcgcaagac tcagcttgtc aagatagagc
     1321 ctgggttctc gtatgagatt agtaaggcta gtcctaagtt taatagtgac tactgtgagg
     1381 gcctgtgtga taagaaaggt aacgtagcta accctttctt ttcttcttgt ggtgttcttc
     1441 ctaagactag tggtgagatt gtgaaggctg actgggctga gatacttcag atgactcgtg
     1501 agggtgattt agagggtatt atggagaaga atccccgttt ctttttgacg caagtcaagg
     1561 ctttagagca tgtgtctgtg aagtatcgta ttaacgagag tacgtttgtg aacccccagc
     1621 accacaccgg catctggctt tggtccaaag cgtctggcgt cggaaagacc actgcaattc
     1681 gcgcagcgtt ccctgtcctc taccagaaga tgcacgacat ccagtggaac gactatgctg
     1741 gcgaaccggt tgccctcttg gacgactttg ctcgggagga tgcgaaggcc cttggctcca
     1801 gcctgaagct ttggtgcgat caccttccgt tcaatggccg ggtgctgttt gggacccggc
     1861 gtgttcactt gcgccatttt attgtgacct cgaactactc catcgaggac ctctttggga
     1921 acatgggacc ggagatttat ggcccgatct gcaaccgttt ccaggttttt aactgggatg
     1981 acggtgttga gtggtcggac cgcgaccacc cttttacgga agagaagatt gccgcttatt
     2041 gggctaagaa gtaggtagat agatgtttat ttggtagtta gaataataaa ttattgtaaa
     2101 gcaacaactt ggttttgtgc gttcaccaaa acaggtgtgt cgtttgcgac tggtgttgag
     2161 ccaccatagt cttcgagcat gcctacaact tgactgccag ctggtagagc agtgttaacg
     2221 cacggaccag ctcttgtagg tgccaattgc cattcttctt tgtagttgaa ttggggattg
     2281 tatgcgttaa tttctaagca gttatgtcca gtgtcgtaat tctgcgttac gttagagttc
     2341 cattgtagcg taagacgatt tgcacctgag acggatgttg ctttcagttg caaatggtga
     2401 atgtaaatgt agttgtgtcc gaattgggac gaaacgtcac ctactacttg cgcgccggtt
     2461 aagtttatac cggtttgtac gttacatgta ggatcatctg atgccgagaa gattggtgtc
     2521 catacgttac ccgtaggtat tcctggcagg atgctgtaaa gatttcctcc aaggatatcg
     2581 tagactggtc tcatagtttc tgtaccgttt agagattggt acagaacagg aggcgctatt
     2641 ccaatttgcg aagttaaagg taaaccgtac gaggttatca tttgcatagt ccctgcacct
     2701 gctgtaccac cgttaccttg ccattgaggc attacaggga atatgttttt gccgttcacg
     2761 tttgacattg ttaaacgtac ttctacgttt ccttggaagt cgtctgggaa gatgatagtc
     2821 atacttggcg ccttgttttc gaagaataag tcccatgggt ttgcaacaat gtttgtacta
     2881 ggattagagt tagcgtaaac tttaggtgct gtgtctattt caatggcaca cccaatgtta
     2941 ttttgctggc catacagtaa acctggatat cccgattgtc ctgttgattg tagtgggctt
     3001 aagggaatta acatgttgtc aggcgaaggc tgcatgaaga tgtcacgtcg aattgagtat
     3061 cctttgttta cgtagaattt gggtttgcgt aagattactc tgtagctaca ccatagttcg
     3121 cctaatcctg catttaggta ttgtactggg ctgttagcta cgcctaagtt aaagataccc
     3181 caatcgtagg ttttgatgtc ctgtccttca gggacaggcc ctgtacgtac gtatttttgt
     3241 ccgtcaccag gtaatttagc aggatcacat tcaacgccat gaatttggtt ggtagttgtt
     3301 ttagctgatt ctgcatcgca gtattctagc atagacactt tgtcagaaaa ttcttgtgca
     3361 cctgcgttgt attgagtagt tagcattacg gttccgcatt ggccagttgt ggatatgtcg
     3421 ttgatagtag aacggaacat atacactaat tgtttgattt catattcttc gaagttggcc
     3481 gcaatttgac tgagatacgg aaagctctca ggcaagccag ggttgataga gtaacgggac
     3541 gttacgaatg ctttagctgg accgtttata tctgagatat attcacggtg tactatttca
     3601 attgcgccat cttcttcacc taagttagtg aatgtaggga tagtgtcgta gttagcacta
     3661 ccccgtacta atgcgttagt agcagttgtt tctgctgcac cgtacatgcc atttcctttg
     3721 aatttatcca ttgcgcgttg ctgaagttga cctggactag ctaatttagc tgttaagccg
     3781 tacctagcaa tgctttcact tgttcctcga agaaattggc ttcgtccttc acgtgcacgt
     3841 gttcgttgtt ggctataaat atcgcgttgt tgtaacatac gttccaaacc tgcgatattg
     3901 ctaatccctg ggagcaccct cttggatgat cctttacgat atgatcgttt tttagtgtaa
     3961 ggcatttcag tatatctatc agaaagtcta gtcttgtacg cgttttcgaa agagtctact
     4021 ttttgtcttt tgggtgtagg ttctactata tccatgaaag agaaaaaatg agcaggcgaa
     4081 tttttttttg tctattaaaa atttattttt tttggatcta tggatctata tgttttggat
     4141 ctatccaaac acgaaccctc cacgtctaac agttcgtgat tgacgtggtc ctttgtattt
     4201 cttgaatttt tttatagttg gcagtttggc aacttttcct tttttgaatt taggaacact
     4261 gttaacgaag tttttagcga ggtaagcttc agcccttgct tgttcgtctg cgtcgaacat
     4321 ctttttgcgt ttcacgtaat cttgatagtg tttctgtttg aattgatcga aggtcaatgg
     4381 accaaaaaaa ggtttagttc gtttcacgtg ttgcatcttc ttctttttct ggtacgtctt
     4441 ctggtacgag ttcttgtaag tcggtaacga tgtcaaggaa gtcgcttaag gaagagtcga
     4501 aagattggtc gctagaaccg caatctgctt cacaatgctt gaactttaga tgtattatta
     4561 tttgtgagat aagtgtcagg ccactgacaa ttagtgatgc aacagtagcg tccataaact
     4621 aaaagttagg ttttaggtta gagaggtgcc gaaaggcgcc taaaaagtta ggttcaggtt
     4681 tttgacttgg gaaaaatatg actagacttc agatccaaaa aaaattggat caaatgtttt
     4741 tttttgcgca cactttcaag atccaaaatg gcgggcaa
//
LOCUS       CruV-485                4778 bp    DNA     circular     24-FEB-2020
DEFINITION  Crucivirus-485 isolate 120_186_IR2_3297.
ACCESSION   CruV-485
KEYWORDS    .
SOURCE      Crucivirus-485
  ORGANISM  Crucivirus-485
            Unclassified.
REFERENCE   1  (bases 1 to 4778)
  AUTHORS   de la Higuera,I., Kasun,G.W., Torrance,E.L., Pratt,A.A.,
            Maluenda,A., Colombet,J., Bisseux,M., Ravet,V., Dayaram,A.,
            Stainton,D., Kraberger,S., Zawar-Reza,P., Goldstien,S., Briskie,J.,
            White,R., Taylor,H., Gomez,C., Ainley,D.G., Harding,J.S.,
            Fontenele,R.S., Schreck,J., Ribeiro,S.G., Oswald,S.A., Arnold,J.M.,
            Varsani,A., Enault,F. and Stedman,K.M.
  TITLE     Direct Submission
  JOURNAL   Submitted (24-FEB-2020) Biology, Portland State University, 1719 SW
            10th Ave, Portland, Oregon 97201, USA
COMMENT     Bankit Comment: ALT EMAIL:ide@pdx.edu                              
            Bankit Comment: TOTAL # OF SEQS:451                                
            Bankit Comment: GAP: est. length - alignment                       
                                                                               
            ##Assembly-Data-START##                                            
            Assembly Method       :: MetaSPAdes v. 3.12; IDBA-UD v. 1.1.1;     
                                     MEGAHIT v. 1.0.3                          
            Sequencing Technology :: 454; Illumina                             
            ##Assembly-Data-END##
FEATURES             Location/Qualifiers
     source          1..4778
                     /organism="Crucivirus-485"
                     /mol_type="genomic DNA"
                     /isolate="120_186_IR2_3297"
                     /isolation_source="Water"
                     /country="Norway"
                     /collection_date=2012
     CDS             1..879
                     /codon_start=1
                     /product="Putative Replication Associated Protein"
                     /translation="MPSVYDIATQVKVWDFRANEDWGTQAEIVEFLNAMGNRWAFQLE
                     CSDSGYRHYQGRMSLYKKRRGVELAKLIEAYGCELPNYLQPSATNDRLGQAFYALKVD
                     TRIDGPWTDKEKEQKYVQKRLREADLRGFQLTIAKNHLEPNDRFVNMLICHTGNLGKS
                     FLVAFLASHQKAIQIPMVNDAKELAGIVCCMLMDSKNREPGAILIDMPRAAGKDKLLG
                     LFSAIETIKDGFVWDQRYHYKEWRFEPPAVWVFTNQLPDTRLLSADRWKFWMVDWSNS
                     LVPYVAPPLPDSQDAL*"
     CDS             1640..1951
                     /codon_start=1
                     /product="putative ORF"
                     /translation="MSRRSRRPDVDVPTVPVEVDVPSAPDAAPAEMDEGGSDHSEPES
                     DGDGRYPLFDSLSEEEFDDFYALVEDFTQLHSTNRVPGSEAHKWYKDWLDFWQDIIRS
                     G*"
     CDS             complement(2189..3436)
                     /codon_start=1
                     /product="Putative CruV Capsid Protein"
                     /translation="MAYARRKRARSRPAPRRRQASYRRPMAKRRRAAPRAPRTSLRAP
                     RMELSGILSKYGGQGPFSMKRNNLVRTAGGGPTYSKTLKADNLRVRHSEYIVDIRSGA
                     AAFTIVQNLRINPGWQMTFPWLAQLASNYTSYYVHGMVFEFRSLSGDVTTASNQGYIC
                     MAINPNTTAQVYNSKQQMENSEQSISGRPSQSFILPVECVPASGNPTLIIEDVALSAS
                     QPVNMYDLGSLVVAVGGNPTADVILGELYVTFDVELIGPNIYAMEGGMAETSLYRGNI
                     ATGVDATHPFSTSGNVAPQVVYDPIPIKFTAQSMYVQAGVGQGWYEFSVMITGDATAV
                     ILGSFAAVNCTKPAFYKGRTTSVTSNGGTTSTILWWSAVIKVTDPSQDAGLTWTGFTM
                     PTNVSSYDIRATQLNPGLFAVSN*"
     CDS             complement(3476..4303)
                     /codon_start=1
                     /product="putative ORF"
                     /translation="MPEPATLTGYLLDSVAPGILQGVKSAYDMTTQTGANLLTGNLFT
                     NTDRAKAHYVDSHTSRAKNVVEFVHKALPTAEDAAYATLKTGARIAETAGRFTRDPIL
                     QGAAILGHNIVQGIQKQRHVDQYNSGELRRVTQDTTGRYDMISNPQTGITKAYLKPMT
                     RQQWLTAKALERQQHKLYRPMLKRNYMSFARVYTPYRRKYTRYNKKKMWYDKSKRRLV
                     EAPSTQQQIHTPKVQREKRYRMASPYNIHTGRPHGVTKRPPKTKRVYKITPRGFRRS*
                     "
     CDS             complement(3476..4000)
                     /codon_start=1
                     /product="putative ORF"
                     /translation="MQGAAILGHNIVQGIQKQRHVDQYNSGELRRVTQDTTGRYDMIS
                     NPQTGITKAYLKPMTRQQWLTAKALERQQHKLYRPMLKRNYMSFARVYTPYRRKYTRY
                     NKKKMWYDKSKRRLVEAPSTQQQIHTPKVQREKRYRMASPYNIHTGRPHGVTKRPPKT
                     KRVYKITPRGFRRS*"
     CDS             3605..4090
                     /codon_start=1
                     /product="putative ORF"
                     /translation="MHFWCVDLLLCRRSFDEASFRLVVPHFFLVVPCVFATVRSVHPC
                     KAHVVSFEHWPVQFVLLSFESLGCQPLLSCHWLEICFCDTRLWVRYHVVSTSGILCDA
                     SQLSAVVLIDVSLLLYPLYNVVPQYRSSLQYWVSCESSSCLCDSGSRFEGSIGGVFSR
                     R*"
     CDS             complement(3874..4188)
                     /codon_start=1
                     /product="putative ORF"
                     /translation="METCSQTLTGLKHTTSTHTLAELRTWSNSYTKHYRRLKTPPMLP
                     SKREPESQRQLDDSQETQYCKELRYWGTTLYKGYKSKDTSINTTAESCDASHKIPLVD
                     TT*"
ORIGIN      
        1 atgccaagcg tatatgatat agcgacgcaa gttaaagtat gggacttcag agctaacgag
       61 gactggggta cacaggctga gatagtcgag ttcctgaacg ccatgggtaa tcgatgggcg
      121 tttcaattgg agtgttctga tagcgggtac cgtcattacc agggtcgtat gtccctgtac
      181 aagaagcgtc gaggtgtgga gcttgccaag ctcatcgagg cttacggatg tgaactaccc
      241 aattatttac agccgtcggc caccaacgac aggttgggcc aggctttcta cgctttgaag
      301 gtagatactc gtattgacgg gccttggact gataaggaga aggagcagaa gtacgttcag
      361 aagcgtcttc gagaggctga tcttcgtggt tttcagttga ccatagcgaa gaatcacctt
      421 gaacccaatg accggtttgt gaacatgttg atatgtcata ccgggaatct ggggaagagt
      481 ttcctagtag cctttctggc cagtcatcag aaggctattc agatcccgat ggttaacgac
      541 gccaaggagt tagctgggat tgtgtgttgt atgctcatgg attctaagaa ccgtgaacca
      601 ggagctatat tgattgatat gccgcgtgct gctggcaagg acaagttgtt gggcttgttc
      661 agcgctattg agaccatcaa ggacggcttt gtatgggatc agcggtatca ttataaagag
      721 tggcgtttcg aacctccagc cgtctgggtg ttcactaatc agttgcccga cactcgtttg
      781 ctgtcggcgg atcgatggaa gttttggatg gtggactggt cgaacagtct agtgccttat
      841 gtggccccac cactccccga ttcccaggat gccctctgat cacgcttccg agttagacct
      901 cccctctgac ccggccgtgg cggtgacact catgacggtc agtctaacgg acttttttct
      961 aacggacatt tttctaacgg aatttttgtt actaaaaata cttttaaaaa aagttaacgg
     1021 actttttggt ttctggtaac ttggtccggg aggcctgttg gccccgtgtg cattagtgtt
     1081 tttgtggtgg ctcggcccaa atatcactca ggaattaagc gttgggactt aatgtcacac
     1141 tttacactgt acggtgggtc tagtctacac tgtacggtgc acgataagtg accatttatc
     1201 gtattttgcc tcgatttggg catgctttgg cttgacttta cctaatcggg gtgtaatggc
     1261 tttgctaaaa ggccactttt tgcgaaaaga aagccacttc atgagcaggt cgccagcgtt
     1321 ttttcgcgtt tttggcggat ttacaattga ttttctaatc aatttgctca tgacattaat
     1381 tgaccgaggt tgattcaacc cgggctaaat gctggctcac tggtttgagc cggttgagcc
     1441 gacgaagtaa gtaaaggata taggctcata catataaggt atacaaaaca gggttattcc
     1501 aggtgcctgc gtagcgcgta ccgcctgttt tgtataccct ctgggtatat gtagggggtg
     1561 tcaggggtct cccctgtaat acgacgcagt cgtatataaa gaccatcgat tagatggtcg
     1621 gtgacatgga cgagagaaca tgtctcgacg ctcccgccga cccgatgttg acgtgcctac
     1681 tgtaccggtc gaagtggacg ttccttcagc gccagatgcg gctcctgctg agatggatga
     1741 aggtggttct gatcattcag agcctgaatc tgacggggat ggtcgctatc ctctgtttga
     1801 ttctttgagc gaggaggagt tcgacgactt ctacgcgcta gtcgaagact tcacgcagtt
     1861 gcactcgacg aacagggtac ctggttcgga agcgcacaag tggtataagg actggcttga
     1921 cttttggcaa gacatcatac ggagcgggta gcgacgacat ggacataccg tctgacgagt
     1981 gggagtggac ggatgttagc cttacttggc gtgttgagga tcgatcgcgt attcaattgc
     2041 ggtttcgatc gtggagtgag acatgggatc ttatatggca tgtggatcat gcatatgaga
     2101 ttactgcggc tgctatgata tctcctttta atagcgaatc tatgacgcat aggcgtcgat
     2161 taaagttcta attacacgct acgacgggtt agttagacac agcgaacaac ccagggttca
     2221 attgggttgc tctgatgtcg tatgatgaca cgttggttgg cattgtgaat ccagtccaag
     2281 ttagccctgc gtcttgtgac gggtctgtca ctttgatgac agcagaccac cataggatgg
     2341 tcgacgtcgt tccaccattg ctggttacgc ttgtagttct gcctttgtag aatgctggtt
     2401 tagtacagtt tacggccgcg aacgagccga gtatcacagc ggtagcgtct cctgttatca
     2461 tgacggagaa ctcgtaccag ccttgtccca ctccagcttg tacgtacatg gattgggctg
     2521 tgaacttgat tggaattggg tcgtatacca cttgtggagc gacgtttcca gatgtagaga
     2581 atggatgcgt tgcgtcgact cctgttgcga tgttaccgcg gtacagggat gtttctgcca
     2641 ttcctccttc cattgcgtag atgttaggcc cgattaactc tacgtcaaag gttacgtaca
     2701 gttctcccag aatgacgtct gctgtggggt ttcctcctac tgcgacgacg aggcttccca
     2761 agtcgtacat attcactggt tgtgaagcac tgagtgctac atcttcgatg atcagtgtag
     2821 ggttcccgct tgcagggacg cattcgactg gcaggatgaa tgactgcgac ggtcttccgg
     2881 agatcgattg ctcagagttc tccatttgtt gtttggagtt gtacacttga gctgtcgtgt
     2941 tagggttgat tgccatgcag atgtaccctt ggtttgacgc agtagtgacg tctcccgaga
     3001 gggacctgaa ttcaaagacc attccatgca cgtagtagga cgtgtagttt gatgctagtt
     3061 gagctagcca agggaaggtc atttgccatc cgggattgat tcggaggttt tgcacgatag
     3121 tgaatgccgc tgccccggat cggatatcaa cgatgtactc agaatggcgg accctgaggt
     3181 tgtctgcttt cagcgttttg ctgtatgtgg gaccacctcc cgcagttcgt acgaggttgt
     3241 ttcgcttcat tgagaatggt ccttgtcctc cgtatttgga gaggatgccg gacagttcca
     3301 ttcgtggagc ccttagtgag gtgcgtggag ctctgggagc tgccctgcgc ctttttgcca
     3361 tgggtctcct gtacgacgct tgtcgtcgac ggggagccgg tcttgagcgt gcgcgtttgc
     3421 gtcgtgcgta agccatgttg tgtgtattga actaaggtgt ttaatatata taggtctatg
     3481 accgtctaaa tccacgcggt gttatcttgt acacgcgttt ggttttgggg ggccttttgg
     3541 ttacaccgtg aggccttcct gtgtggatgt tgtatggcga cgccattctg tatctctttt
     3601 cacgttgcac ttttggtgtg tggatctgtt gctgtgtcga cggagcttcg acgaggcgtc
     3661 ttttcgactt gtcgtaccac atttttttct tgttgtaccg tgtgtatttg cgacggtacg
     3721 gagtgtacac ccttgcaaag ctcatgtagt ttcttttgag cattggcctg tacaatttgt
     3781 gctgctgtct ttcgagagcc ttggctgtca gccattgttg tcttgtcatt ggcttgagat
     3841 atgcttttgt gatacccgtt tgtgggttcg atatcatgtc gtatcgacca gtggtatctt
     3901 gtgtgacgcg tcgcagctct ccgctgttgt attgatcgac gtgtctttgc ttttgtatcc
     3961 cttgtacaat gttgtgcccc aatatcgcag ctccttgcag tattgggtct cttgtgaatc
     4021 gtccagctgt ctctgcgatt ctggctcccg ttttgagggt agcataggcg gcgtcttcag
     4081 ccgtcggtag tgctttgtgt acgaattcga ccacgttctt agctctgcta gtgtgtgagt
     4141 cgacgtagtg tgctttagcc ctgtcagtgt ttgtgaacag gtttccagtc aggaggtttg
     4201 ctcctgtttg tgttgtcata tcatatgctg atttgactcc ttgtagtatg ccaggtgcga
     4261 cgctatcgag caagtagcct gtcagtgttg caggctctgg catgtttgcg ataactttat
     4321 cgtttaatat tctctagttg ttccgtttaa catgtgtgtg tgcataagcc agtccatata
     4381 taggtggctc tatgtgttat cgcttattgg ttgcagcagc atactgggtt gcattccgtc
     4441 gctttcttgg ccatgaggat gattaccttc atccgttctg caagtgcgac gatgtctgcg
     4501 aagttgtgtg tttcgtgcag atttagttca ttcagggtct tgttgactac tgttatggcg
     4561 tctatggccc tgttcagtag ttcgatgtct tgctctatgc agaccttgat tgacgtgcag
     4621 caagccatgt ttgtatgatc ggtgtgatgt agttgcgtat aaatactagc ctgtcgtatt
     4681 tagctgcgat caggcttccg atcgttcttc ctatttctgc gtcgtggtcg tcgagggcgt
     4741 atccgagacc tgttttgtgc atgttggttt gatcgaac
//
LOCUS       CruV-486                4778 bp    DNA     circular     24-FEB-2020
DEFINITION  Crucivirus-486 isolate 000443_ADNa22.
ACCESSION   CruV-486
KEYWORDS    .
SOURCE      Crucivirus-486
  ORGANISM  Crucivirus-486
            Unclassified.
REFERENCE   1  (bases 1 to 4778)
  AUTHORS   de la Higuera,I., Kasun,G.W., Torrance,E.L., Pratt,A.A.,
            Maluenda,A., Colombet,J., Bisseux,M., Ravet,V., Dayaram,A.,
            Stainton,D., Kraberger,S., Zawar-Reza,P., Goldstien,S., Briskie,J.,
            White,R., Taylor,H., Gomez,C., Ainley,D.G., Harding,J.S.,
            Fontenele,R.S., Schreck,J., Ribeiro,S.G., Oswald,S.A., Arnold,J.M.,
            Varsani,A., Enault,F. and Stedman,K.M.
  TITLE     Direct Submission
  JOURNAL   Submitted (24-FEB-2020) Biology, Portland State University, 1719 SW
            10th Ave, Portland, Oregon 97201, USA
COMMENT     Bankit Comment: ALT EMAIL:ide@pdx.edu                              
            Bankit Comment: TOTAL # OF SEQS:451                                
            Bankit Comment: GAP: est. length - alignment                       
                                                                               
            ##Assembly-Data-START##                                            
            Assembly Method       :: MetaSPAdes v. 3.12; IDBA-UD v. 1.1.1;     
                                     MEGAHIT v. 1.0.3                          
            Sequencing Technology :: 454; Illumina                             
            ##Assembly-Data-END##
FEATURES             Location/Qualifiers
     source          1..4778
                     /organism="Crucivirus-486"
                     /mol_type="genomic DNA"
                     /isolate="000443_ADNa22"
                     /isolation_source="Water"
                     /country="France"
                     /collection_date=2013
     misc_feature    join(4765..4778,1..19)
                     /note="stem-loop"
     misc_feature    1..9
                     /note="nonanucleotide"
     CDS             93..1904
                     /codon_start=1
                     /product="Putative CruV Capsid Protein"
                     /translation="MPYRGSYKRKSYRSRSRGLGPYSRKLLKAAYREEKKFPSSVYGK
                     MHMMRGVAGSETVRNFGANFKTADAAQLAARKVYGWRGRGGYNLASAYKQSGLGRFIN
                     PVLGAASNRAVSMIGSGLYSGRGAYSNNLVEGASDEFLAPDPPAMASAADETGAVTIS
                     HREYLSDVYAPGTAGSGIATTFQNTSYSLNPGLQSTFTFLSQIAQNFDEYEFIQLLFH
                     YRSTTTDIGSSTTGQCGTIIMTTNYNASTAPFADKQSMIEYAHSHSVKVTENMTHGVE
                     CHPDKTALSTHLYTRSQPVQSGQDIKTYDHGLFQLAIANCPSAFNGLPIGELWCEYTV
                     VLRKPKLFTSRGLEIDRDVFVCSGGNGTAATGINCNASAPFGSGFAFPAVFSNLPTSF
                     VGQQNSIGCLLSVPGCPSNCTVPASAIGAIGLFGFTNTGAITATAINAALSTNQIQIT
                     FPAAYTSNVRVLISFSGFSASLASFDGRVGVLGSGNVVGVSDMYAVTTAGGGAAQPAS
                     VNMSPGPAGGQTFVNATITNWVLEIHCFVKQSTQGVNNCLTVQILQQTVNVGGGGISS
                     CVVEQYQAGGIFNAPPALVNGVVPPIFVNKNGVVSQP*"
     misc_feature    734..763
                     /note="stem-loop"
     misc_feature    complement(740..748)
                     /note="nonanucleotide"
     misc_feature    874..902
                     /note="stem-loop"
     misc_feature    887..895
                     /note="nonanucleotide"
     CDS             complement(1905..2891)
                     /codon_start=1
                     /product="Putative Replication Associated Protein"
                     /translation="MPPFRFKATGAHLTYRSHIPFDIIQTMLTDLHGPLLWFSFVHET
                     SDVENPYDHTHVAWQWTNKTPLDLRSNIRFDLTGIHPNIQKWTNQNHKNVVYTTYHTK
                     ATVIARHKSDTTPLDTISITSQIRTARTLAEACELADVTIRTVGDVNLIRNDKHRMKD
                     YVHRFPYTQWKAIMPVYGTPSWPQNTALYIWGETGLAKTQWAVHQGQNPLVVSHMDKL
                     REYDEDRHDIIIFDDMSFNHVPRTTIIHLTDWDEDRQIHCRYSPAEIPRHTKKIFTSN
                     KPFNETFAGLEGNAGYDAAVLRRVTIFRLTENSYEENIDLIIQGMPNLDEEL*"
     CDS             complement(2994..3479)
                     /codon_start=1
                     /product="putative ORF"
                     /translation="MKRCRTIVSPPSNPSEVCQLPTLMISKLTKAEIISQQTLIQYYF
                     NLQTQYFENHGWQPQFLMEAFNGENKQQMRDRQDALAQALKLKEITITKTRSALSLRI
                     PNPSYKTLKESSDSMVVTTAHSVDDKWELSETNLDGKENLPMKKEKILELIECCEENL
                     C*"
     CDS             complement(3028..3471)
                     /codon_start=1
                     /product="putative ORF"
                     /translation="MQNHSFTPIESIRSVSTSDPNDFQVDESRNHISANIDPILLQSA
                     NSVFRKPWMATAVSNGSLQWGEQTTNEGSTRCVSSSVEAEGDYNNEDQIRIIIKNSES
                     ILQDPKRIIRFDGCDYCTQCGRQVGTFGDEFGWEGESSDEEGENS*"
     misc_feature    3345..3366
                     /note="stem-loop"
     misc_feature    complement(3351..3359)
                     /note="nonanucleotide"
     CDS             complement(3590..4528)
                     /codon_start=1
                     /product="putative ORF"
                     /translation="MSKKIVPITWEMMEANEMMILTSAAGDEDFIQHFDKNYDQERKY
                     DEKRDGIYFKTYKGSPEGHFVCVKNRVKWDSYKWGQQKENSNGFCQTFAIMNFLANQA
                     TIPKVGIYEHTVTALKFLKSHAAKLVKPISRQLIDQSELSVGLSAPISKKDVETFIQD
                     FLNKSERDLLFLVQTEAKYPSIETVVKAIAADKTKKVHKVKKTPKYNALARQIQDAKY
                     KKLYHPRRQKRPIQPVQPPAPRVLPGFVAAQTIDGGWVDAGRSFEDNIPVVEMTAESA
                     RRASLFEQRNARAKAAREQESLKTHNSNQIILGNKL*"
     CDS             4160..4462
                     /codon_start=1
                     /product="putative ORF"
                     /translation="MTFQKFQSCYGVFVDSNFWNSCLVCKKVHYSKCLTEAIAVFFLL
                     SPFVGIPFYPIFDTYKVTFWRTFVCFKIYSVSLFVIFSFLVVVFVEVLYEVFITCC*"
ORIGIN      
        1 taatgttata gagttttttc tctctctctc tctctctctt ttttattgaa cgtgccagcg
       61 ggacaaaatc gagtgcgttc atttttttaa aaatgcctta tagaggatcg tacaagcgaa
      121 aatcctatcg gtcgcgttcc cgcggtttgg gtccgtattc tcgaaagctt ttgaaagcag
      181 cttatcgaga ggagaagaaa tttccttctt ctgtgtatgg taaaatgcat atgatgcgtg
      241 gagttgccgg tagtgaaacc gttcgaaatt tcggtgctaa ttttaaaacg gccgatgcag
      301 cacagttggc tgcgcgtaag gtttatggtt ggagaggtcg tggtggttat aatttggcta
      361 gtgcttacaa gcaaagtggt ttgggtcgtt ttattaaccc tgttcttggg gcggcgtcta
      421 atcgagctgt ttcgatgatt ggaagtggct tgtatagtgg tcgtggtgca tattctaata
      481 atttggttga aggtgcttcc gatgaatttc ttgctccaga tcctcctgct atggcctcag
      541 cagctgatga gactggtgcg gttacgatca gtcaccgtga atacctgtct gatgtttatg
      601 cgcctggtac tgctggttct ggtattgcta caacctttca gaatacgtcc tattcgttaa
      661 atccgggttt gcagagtact tttacgtttc ttagtcaaat tgctcagaat tttgacgaat
      721 acgagtttat tcagttgtta tttcattatc gttctacaac aactgatatt ggaagctcta
      781 ctactgggca atgtggtact ataattatga caactaatta taatgcttct actgctccat
      841 ttgctgacaa gcaatctatg attgagtatg cccattctca ttctgttaaa gttaccgaga
      901 atatgacaca tggtgttgag tgtcatcctg acaaaacagc gctgtctact catttgtata
      961 ctagatctca accagttcag agtggtcaag atattaagac ttatgatcat ggattatttc
     1021 aacttgctat tgccaattgt ccatctgctt ttaatggttt acctattggt gagctatggt
     1081 gtgagtatac agttgttttg cggaagccga agttgtttac ttctcgtgga ctggaaattg
     1141 atcgagatgt ttttgtttgc agtggtggta atgggactgc tgccactggt attaattgca
     1201 atgcttctgc tccgtttggt tctggatttg cttttcctgc ggtgtttagt aatttgccta
     1261 cttcttttgt tggtcagcag aacagtattg gttgtttatt aagtgttcct ggttgtcctt
     1321 caaattgtac tgtacctgcg tcagcaattg gggctattgg tttatttggg tttactaata
     1381 caggagctat tactgctaca gctattaatg cagctctttc tactaatcag atacagatta
     1441 cttttccggc tgcttatacg agcaatgttc gagttcttat ttcattttct ggattttctg
     1501 catctcttgc ttctttcgat ggtagagttg gtgtgttggg ttctggaaat gttgttggtg
     1561 tttcagatat gtatgctgtt acgactgctg gtggaggagc agcgcaacca gcatctgtga
     1621 atatgtctcc tggaccggca ggcggccaaa cctttgttaa tgcaactatt actaattggg
     1681 ttttggagat tcattgtttt gttaaacagt ctactcaggg tgttaataat tgcttgactg
     1741 tgcaaatttt acagcaaact gttaatgttg gcggtggtgg tatttcttct tgcgttgttg
     1801 agcagtacca agctggaggc atttttaatg ctcctcctgc tttggtaaat ggcgttgttc
     1861 cgcctatatt tgttaataag aatggtgttg tgtctcagcc ttagttacaa ttcttcgtct
     1921 aaatttggca tgccttgtat aattaaatca atattttctt cgtagctatt ttcagtcagt
     1981 ctaaatatag ttacacgtct tagcacagca gcatcgtatc ctgcgtttcc ttccagtcct
     2041 gcgaatgttt cgttaaatgg tttgttactt gtgaatatct ttttggtatg tcttggtatt
     2101 tcagcaggtg agtatctaca gtggatctgt ctgtcttcgt cccagtctgt taaatgtatg
     2161 atcgttgttc ttggtacatg gttgaagctc atgtcgtcga atataattat gtcgtgtctg
     2221 tcttcgtcgt attctcttaa tttgtccatg tgactgacga ctagaggatt ttgtccttga
     2281 tgtactgccc attgagtttt ggctagtcca gtttcccccc aaatgtataa tgcggtattc
     2341 tgaggccagg aaggcgttcc gtatactggc atgatagctt tccattgtgt gtatgggaat
     2401 ctatgtacat agtctttcat tctgtgtttg tcatttctga tgaggttgac gtctcctact
     2461 gttctaattg ttacgtcggc tagttcacat gcttctgcca aggttcttgc tgttctgatt
     2521 tgtgatgtaa tacttattgt gtcgagtggt gttgtatctg atttatgtct tgcgattact
     2581 gttgcttttg tatggtacgt tgtgtataca acgtttttgt gattttgatt agtccatttt
     2641 tgaatatttg gatgaatgcc tgttaagtcg aacctgatgt tagatcgaag gtcgagtggt
     2701 gttttgttag tccattgcca agctacgtga gtgtgatcgt atgggttttc tacatctgat
     2761 gtttcatgta cgaacgaaaa ccatagtaat ggtccatgta agtctgttaa catggtttgt
     2821 ataatgtcga aaggtatatg tgatctatat gttaagtggg caccagtagc tttaaatcgg
     2881 aatggaggca ttttaaaaaa taatgattta atgattttgg tttataataa cttatttaca
     2941 tattaggtaa taaaggtgca gaatattctt ccttcgtaac ggagaatatt ctcctagcaa
     3001 agattttctt cgcaacattc tatgagttca agaattttct ccttcttcat cggaagattc
     3061 tccttcccat ccaaattcgt ctccgaaagt tcccacttgt cgtccacact gtgtgcagta
     3121 gtcacaacca tcgaatcgga tgattctttt agggtcttgt aagatggatt cggaattctt
     3181 aatgataatg cggatctggt cttcgttatt gtaatctcct tcagcttcaa cgcttgagct
     3241 aacgcatctt gtcgatccct catttgttgt ttgttctccc cattgaaggc ttccattaga
     3301 aactgcggtt gccatccatg gttttcgaaa tactgagttt gcagattgaa gtaatattgg
     3361 atcaatgttt gctgagatat gatttctgct ttcgtcaact tggaaatcat tagggtcgga
     3421 agttgacaca cttctgatgg attcgatggg ggtgaaacta tggttctgca tcttttcatt
     3481 ttaaaaaata atgattttgt tttgataatg aattgttata ttttatttat ttatttataa
     3541 aggtaataaa ggtgcagaat attcttcctt cggaaaggag aattttctcc tataatttat
     3601 ttcccaaaat tatttggttt gagttgtgag tttttagtga ttcttgttcg cgggcagctt
     3661 ttgctcttgc gtttctttgt tcaaacaggc tagctcttct ggcactttct gctgtcattt
     3721 ctactacagg tatgttgtct tcaaacgacc gacccgcgtc tacccatcca ccgtcgatag
     3781 tctgtgcggc gacaaagccg gggaggaccc gtggtgctgg tggttggaca ggttggattg
     3841 gtcgtttctg tcttctcgga tgatacagtt tcttatattt agcgtcttgg atttgtcttg
     3901 ctaatgcatt atattttggc gtctttttga ctttgtgaac ttttttagtt ttatcggctg
     3961 caattgcttt tactactgtt tcgattgaag gatattttgc ttctgtttgt accaaaaata
     4021 gcagatctct ttctgatttg tttaagaagt cttggatgaa tgtttcaacg tctttttttg
     4081 aaattggtgc tgatagacct actgatagtt cactttggtc tattagttgt ctggagattg
     4141 gttttactag ttttgctgca tgacttttca aaaatttcaa agctgttacg gtgtgttcgt
     4201 agattccaac ttttggaata gttgcttggt ttgcaagaaa gttcattata gcaaatgttt
     4261 gacagaagcc attgctgttt tctttttgtt gtccccattt gtaggaatcc cattttaccc
     4321 tatttttgac acatacaaag tgaccttctg gagaaccttt gtatgtttta aaatatattc
     4381 cgtctctctt ttcgtcatat tttcgttctt ggtcgtagtt tttgtcgaag tgttgtatga
     4441 agtcttcatc acctgctgct gatgttagta tcatcatttc atttgcttcc atcatttccc
     4501 atgttattgg gactattttt tttgacattt taaaaaataa tgaattgggt gcattttttt
     4561 tatatcatct ttttgtatat gcggtgcata aggtgcagaa tattctttag gagaatattc
     4621 tcctttttat aggagaacat tcccagcgga aggttccacg agacgagcga agcgaggcga
     4681 ggtcacatta gggtgaagtg cgtgttttag agtatgtgcg cccagcggaa gtttgagtaa
     4741 ggagtcaggg gcttttgaga gagaaaaaaa ctctagta
//
LOCUS       CruV-487                4779 bp    DNA     circular     24-FEB-2020
DEFINITION  Crucivirus-487 isolate 120_11_SvL2_3298.
ACCESSION   CruV-487
KEYWORDS    .
SOURCE      Crucivirus-487
  ORGANISM  Crucivirus-487
            Unclassified.
REFERENCE   1  (bases 1 to 4779)
  AUTHORS   de la Higuera,I., Kasun,G.W., Torrance,E.L., Pratt,A.A.,
            Maluenda,A., Colombet,J., Bisseux,M., Ravet,V., Dayaram,A.,
            Stainton,D., Kraberger,S., Zawar-Reza,P., Goldstien,S., Briskie,J.,
            White,R., Taylor,H., Gomez,C., Ainley,D.G., Harding,J.S.,
            Fontenele,R.S., Schreck,J., Ribeiro,S.G., Oswald,S.A., Arnold,J.M.,
            Varsani,A., Enault,F. and Stedman,K.M.
  TITLE     Direct Submission
  JOURNAL   Submitted (24-FEB-2020) Biology, Portland State University, 1719 SW
            10th Ave, Portland, Oregon 97201, USA
COMMENT     Bankit Comment: ALT EMAIL:ide@pdx.edu                              
            Bankit Comment: TOTAL # OF SEQS:451                                
            Bankit Comment: GAP: est. length - alignment                       
                                                                               
            ##Assembly-Data-START##                                            
            Assembly Method       :: MetaSPAdes v. 3.12; IDBA-UD v. 1.1.1;     
                                     MEGAHIT v. 1.0.3                          
            Sequencing Technology :: 454; Illumina                             
            ##Assembly-Data-END##
FEATURES             Location/Qualifiers
     source          1..4779
                     /organism="Crucivirus-487"
                     /mol_type="genomic DNA"
                     /isolate="120_11_SvL2_3298"
                     /isolation_source="Water"
                     /country="Norway"
                     /collection_date=2012
     misc_feature    join(4772..4779,1..16)
                     /note="stem-loop"
     misc_feature    1..9
                     /note="nonanucleotide"
     CDS             41..1327
                     /codon_start=1
                     /product="Putative CruV Capsid Protein"
                     /translation="MAYGKWYKKYGRWYRTKPKRTYKRTYRSKSYRAKPDVVMGYGSY
                     YKGRGKKLAVAGPPRFKNTKSGFIVSHREYIQDINASQTFVNVTPTATSTPGFVLNPG
                     NSATFPWLAQIAENFEEWKPRGIIFEFKTTSSDAVVSTNANAALGTVIMATEYNAYNG
                     TFANKQQMENYEFAAACKPSCSFMHQVECSTKENPEHLFYVRTGAVPTGADQRLYDLG
                     TFQVATVGMQSNGNAIGELWVTYEIEFKKPRIAIGSIDSTSGIMDHFTYTNANNLTGT
                     APFGTVAAVQFPTVGSTLRGLITPTAIAGAVALDSLGNPTGATTTSVANSFYFNPGIS
                     VGNYMLYYQSTSWTSGTITGITPSYTNCTQMAAITVQQSTGIYITETTAGTSVQAVFF
                     VTITKANARVGFTFAGTITAGDAFDLYVTQIPDGMT*"
     CDS             complement(1906..2220)
                     /codon_start=1
                     /product="putative ORF"
                     /translation="MVMMLFVIELMMTNGTITLNPNIIGQMLLIGALTTILIGCIPHL
                     WSKKVVVKRECGICNQINIFFRTYGANAVAKGHRIKVLGRHYQVLESSVGPKRAHRLT
                     GG*"
     CDS             complement(2045..2494)
                     /codon_start=1
                     /product="putative ORF"
                     /translation="MNLVVYILSVIPIIIISGKVRSLNYLTICIVLSHHSVLGSETVF
                     TNMHYIPPHHSFVVDEEDDIVDDHREQWRAEGRHDQIHLGLVNLLEEAGNDVIRDRVN
                     DDQWYDYFEPQYHWTDAFDWGPDNNINWLHTTPMEQEGGGKKRMWYM*"
     CDS             2595..3794
                     /codon_start=1
                     /product="Putative Replication Associated Protein"
                     /translation="MPRKNFLPVQMTNFCGTLHNYTEKQCKRLKKLVTKEVLAYLIIG
                     YENGDDGKTPHLQIYGQTFKAKMRVTTLKKHLPKKIHLEMRYGTHQQAREYCMKELYE
                     EKGKPRTEETSKKNLVGERLTMIKDLAAKGATYQTLMDTDITICARYPKFISQVMMMA
                     KAPYRPNLKVYLWYGKPNAGKTYKFYEMFPQGYEIPLKGGKQTQQWFDGYFGEKEMLI
                     DDFSGKMQLDDVLRLLDKYRLKLPTKGGFVHMQVETLVVTTNVHPDNWYDYASRQDSK
                     EALLRRIHEFWYFEKVNGEHIIHKCNSDFSNKIQLTPRPLTASTGIPQEPTDRRPTLD
                     EILEQIAADDLSDQIHDITPKTAPPYPKAPVQNAMIFDLVDEFATRMRPKTVIPGFKI
                     KDKIVNK*"
     CDS             3807..4358
                     /codon_start=1
                     /product="putative ORF"
                     /translation="MRTYSSKSRFHNVGWSKSGWKYDPFYRVPDTPPNSPPRRGPNRI
                     YNLPSQIIYSQPPQRKVNRGWTKTHPAVMPFKPPRQVGFAKPYVTWKQQTFKKQPERK
                     PTTFKQVGFGKPYVPWNNKPPAQKIDWWKTKTNQNTNMKPRSYKVKQLQNTGKIRTLS
                     QNYPLLMKGGYGEKDFGTRTQDY*"
     misc_feature    4293..4318
                     /note="stem-loop"
     misc_feature    complement(4299..4307)
                     /note="nonanucleotide"
ORIGIN      
        1 cattactaag taaacacgtg taacaaaacc cgaaccaaaa atggcatacg gaaaatggta
       61 caaaaaatac ggaagatggt atcgaactaa accaaaacgt acttacaaaa gaacatatcg
      121 atccaaatcc taccgagcaa aaccagatgt tgtaatggga tatgggtcct attacaaagg
      181 aagaggtaaa aaacttgcag ttgctggacc acctagattc aaaaatacca aatctggctt
      241 tattgtatca catagagaat atatacaaga tataaatgct tcacaaacat ttgttaatgt
      301 gacaccaaca gctacatcta cccccgggtt tgtactaaac ccaggaaatt ctgcaacatt
      361 cccatggcta gcccaaatag ctgaaaattt cgaagaatgg aaaccaagag gtatcatatt
      421 cgaattcaaa accactagtt cagatgccgt tgtatcaaca aatgcaaacg ctgcacttgg
      481 aacagttatt atggcaacag aatacaatgc ctataatggg acatttgcaa ataaacaaca
      541 aatggaaaat tatgaatttg cagcagcatg taaaccatca tgctcattta tgcatcaagt
      601 agaatgctca actaaagaaa atccagaaca tttattctat gtacgaacag gagcagtacc
      661 tacaggagct gatcaaagac tctatgattt aggaacattt caagtagcaa ccgttggaat
      721 gcaatctaat ggaaacgcaa taggagaatt atgggttact tatgaaatcg aatttaaaaa
      781 accaagaatt gcaattggat caatcgatag tactagtgga ataatggacc attttacata
      841 tacaaatgcg aacaatttaa ctggaacagc accctttgga actgtagcag cagtacaatt
      901 tccaacagta ggatccacat tacgtggatt aattactcct acagcaatag caggagcagt
      961 agcattagat tcacttggaa atccaacagg agcaaccaca acttcagttg caaattcctt
     1021 ttactttaat ccaggaatat ctgtaggaaa ttatatgctt tattaccaat caacatcttg
     1081 gacatcagga acaattacag gaataacgcc atcatatact aattgtacac aaatggcagc
     1141 aataacagta caacaatcaa ccggtatcta tattacagaa actacagcag gaacctcagt
     1201 acaagcagta ttctttgtaa ccataacaaa agccaatgca agagtaggat ttacatttgc
     1261 aggaacaatt acagcaggag atgcttttga tctttatgta acacaaattc ctgacggaat
     1321 gacataataa acaacttttc tagacaacgc gacacttctc gtacctagcg ggtcaatctg
     1381 ggcgaagccc atcatacttg tgcatggtgg tctaagctaa tctgccgggc tttgcccggc
     1441 actctggtat cgttccgtgt ggcggccttg cggctctgcc gcaagagccg cgcttgctgt
     1501 tagcacaacc ttaacttcat gcaaaatgcc tataactact tgggcaatcc aataaaaact
     1561 tcaggtggcc cagtagtcga cttgtggagc ctagtggctc cggtgcccta gggcgacata
     1621 tcgagtattt ggtctgccta ttttatagca cgtgcaacat agtttcagag tttcccaaac
     1681 ttaaaaaaaa actatctccc ttccagctta atgccacccc ctagtattac ccccctagag
     1741 tgtcccaatc ccactgtcat tttatcacag aaaaaggcac gtgcatctct gtggtctggg
     1801 ttaaaaagac cacagagcca ttcccgatta aagatcagaa ccgacataga aaattttcga
     1861 gacaacgaaa aaaccggggg gtgggaaccg ttaggttccc tagtattacc ccccggtcag
     1921 tcggtgggcc cttttgggcc caaccgacga ctctaagacc tggtagtggc gacccaggac
     1981 ctttatgcgg tggcctttgg ccaccgcatt cgcaccatat gtgcgaaaaa aaatgtttat
     2041 ttgattacat ataccacatt ctctttttac caccaccttc ttgctccata ggtgtggtat
     2101 gcaaccaatt aatattgttg tcagggcccc aatcaaaagc atctgtccaa tgatattggg
     2161 gttcaaagta atcgtaccat tggtcatcat taactctatc acgaataaca tcattaccag
     2221 cttcttctag aagattgacc aagcctaaat gtatttggtc atggcggcct tcagcccgcc
     2281 attgttcacg atgatcatca actatatcat cttcctcatc aactacgaaa ctatggtgtg
     2341 gtggaatata atgcatatta gtaaacactg tttcagaacc taatacactg tggtgactta
     2401 aaactataca aatggtcagg tagttaaggg acctgacttt cccagaaata attattatgg
     2461 gaattacaga caatatatac acaactaagt tcaagtgtgg atttcatccg gaggacacat
     2521 gacacgagac ccgtaaacat gcataaaaac gaacacacgt tttatatgtc atcggaataa
     2581 cagacacttt aggtatgcca cgcaaaaatt tcttacctgt acaaatgact aatttttgtg
     2641 gtacactaca caactatacc gaaaaacaat gcaagaggct taaaaaattg gtaacgaagg
     2701 aggtgctagc gtatttaatc attggatatg agaatggaga tgatggaaaa accccccact
     2761 tacaaatata tggacagaca tttaaagcta aaatgcgtgt aactacattg aagaaacatc
     2821 ttccgaagaa aatacacttg gaaatgcgat atggaaccca tcaacaagct agagaatatt
     2881 gcatgaaaga attatatgaa gaaaaaggca aaccacgaac cgaagaaaca tctaagaaaa
     2941 atctagttgg agaacgatta actatgatca aagatctagc tgcaaaagga gccacatacc
     3001 agacattaat ggacacagac ataaccatct gtgctaggta ccctaaattt atatcacaag
     3061 taatgatgat ggcgaaagca ccatatagac caaatctcaa agtttattta tggtacggaa
     3121 aaccaaacgc tggaaaaacc tataaatttt atgaaatgtt cccacaaggt tacgaaatac
     3181 cactcaaagg aggaaaacaa acacaacaat ggtttgacgg atatttcggt gaaaaagaaa
     3241 tgctaattga tgacttttct ggaaaaatgc aactagacga tgtacttcga ttattagata
     3301 aataccgcct taaattacct actaaaggag gatttgtaca tatgcaagta gaaacattag
     3361 tagttacaac aaatgttcat ccagataatt ggtacgatta tgcctcaaga caagattcga
     3421 aagaagctct attacgtcgt atacacgaat tttggtactt cgaaaaagtt aatggcgaac
     3481 atataataca caaatgtaat tcagactttt cgaacaaaat acaacttaca cctcgaccat
     3541 taactgcctc aacagggatt ccacaagaac ctactgatag aagaccaacc ttggacgaaa
     3601 tactcgaaca aattgcagca gatgatctgt cagaccaaat ccacgatatt acgccaaaaa
     3661 cagcacctcc ttatccaaaa gcccctgttc aaaatgctat gattttcgat ttagttgatg
     3721 aatttgccac aagaatgcga ccaaaaacag tcattccggg ctttaaaatt aaagataaaa
     3781 ttgtaaataa ataaactcaa ttttagatgc gtacatatag tagtaaatca agatttcaca
     3841 atgttggatg gagtaaatct ggatggaaat acgatccatt ttatagagta ccagatacac
     3901 caccaaactc accaccaaga agaggaccaa accgcatata taatctacca agtcaaataa
     3961 tctattctca accaccacaa cgaaaagtaa atagaggatg gactaaaaca catcctgctg
     4021 taatgccatt taaaccgcca agacaagttg gatttgcaaa accttacgtt acatggaaac
     4081 aacaaacatt taaaaaacaa ccggaacgaa aaccaactac atttaaacaa gttggatttg
     4141 gaaaaccata tgtaccatgg aataacaaac cacctgcaca aaaaatcgat tggtggaaaa
     4201 caaaaaccaa ccaaaataca aatatgaaac cccgatcata caaagtcaaa caactacaga
     4261 atactggaaa aattagaacc ctatcacaaa actatccttt attaatgaag ggaggatatg
     4321 gagaaaaaga ttttggaaca cgaacacaag attattaata aattatttat ttccacgact
     4381 acttctttct gaagaacaca cagttgaaaa cggatgtttt ttagtattgc tcccaaaagt
     4441 gaataacgcc gtcttcgtaa tatgcgtagc catgtcgttc tgaatatcta atacttggct
     4501 cgattgagat tgagagtgat ccaatttccg tttcttcgtt atctgagata attcgccatc
     4561 gtctaaattt agttccgcga gaattgcctt cagattactc ctgcaccaat catggataat
     4621 agatttacca tcacgattta accattccac cacaattggt ttaagagctt caaagtcctc
     4681 atccacgagg aactcagtag gatcacttga ataagatcct tcttctgatg atataattga
     4741 aatttcttga gtttcattta aagccttttt ctgtttatc
//
LOCUS       CruV-488                4789 bp    DNA     circular     24-FEB-2020
DEFINITION  Crucivirus-488 isolate 120_228_SvL1_3295.
ACCESSION   CruV-488
KEYWORDS    .
SOURCE      Crucivirus-488
  ORGANISM  Crucivirus-488
            Unclassified.
REFERENCE   1  (bases 1 to 4789)
  AUTHORS   de la Higuera,I., Kasun,G.W., Torrance,E.L., Pratt,A.A.,
            Maluenda,A., Colombet,J., Bisseux,M., Ravet,V., Dayaram,A.,
            Stainton,D., Kraberger,S., Zawar-Reza,P., Goldstien,S., Briskie,J.,
            White,R., Taylor,H., Gomez,C., Ainley,D.G., Harding,J.S.,
            Fontenele,R.S., Schreck,J., Ribeiro,S.G., Oswald,S.A., Arnold,J.M.,
            Varsani,A., Enault,F. and Stedman,K.M.
  TITLE     Direct Submission
  JOURNAL   Submitted (24-FEB-2020) Biology, Portland State University, 1719 SW
            10th Ave, Portland, Oregon 97201, USA
COMMENT     Bankit Comment: ALT EMAIL:ide@pdx.edu                              
            Bankit Comment: TOTAL # OF SEQS:451                                
            Bankit Comment: GAP: est. length - alignment                       
                                                                               
            ##Assembly-Data-START##                                            
            Assembly Method       :: MetaSPAdes v. 3.12; IDBA-UD v. 1.1.1;     
                                     MEGAHIT v. 1.0.3                          
            Sequencing Technology :: 454; Illumina                             
            ##Assembly-Data-END##
FEATURES             Location/Qualifiers
     source          1..4789
                     /organism="Crucivirus-488"
                     /mol_type="genomic DNA"
                     /isolate="120_228_SvL1_3295"
                     /isolation_source="Water"
                     /country="Norway"
                     /collection_date=2012
     CDS             1..1056
                     /codon_start=1
                     /product="Putative Replication Associated Protein"
                     /translation="MRFCGPSLVLPRPPHTTYHRYVKKYFCKMTAGPTHNAQHYLVPA
                     PETLSEGQGTRWMFTIFQDVETCNPEEWPDYKYIIYQIELCPTTSREHLQGYVCWKKN
                     KRLPACKIIHGTANWKLCRGTHEQCKAYCSKAETQLVGPFEIGSDASIGSGKRSDLIQ
                     LKELVDGGASITDLYNEHFGSMLRYSKGILEYRNMRSVELRKVSMAKLFEPPFKLKDW
                     QDKVVNELQEQNVSRTIKWVWDQDGNSGKTVLAKYMYCTFDTFLCLNGKIGDVAHAYN
                     GEEYVVMDYTRDYQEMINYSCLESFKNGFMFSPKYDSRIKHFAPCKVLVLANFPPDRS
                     KLSQDRWDITELTPFSL*"
     misc_feature    14..38
                     /note="stem-loop"
     misc_feature    23..31
                     /note="nonanucleotide"
     CDS             complement(1066..3024)
                     /codon_start=1
                     /product="Putative CruV Capsid Protein"
                     /translation="MSNFQKNKVMPYIARGPIRYRKAAPKRRRTATKRRVMRKSAPKK
                     RGFIRRYVHANTLRRPYVTGRGAYTIGKIPKYNKGDGNFRVKLNPLYEDKSKRLGKRT
                     WDWAQIGTEFEDQHDYNRQRIHVRDWAQPGLGLGIKRRHPKSFKDDSTYKWRRWGGRE
                     EESLPFNDFTGSYKTKPFWYDKDNIGMLNRLSAAKNTDYNGWKYGNDPAMKRTSVKKL
                     IPKFIRQQAAVLGSKKWLADQTELNPTVNNVLTTVGSNLGSIIGTGIGALAGGLGAAA
                     GGATGSALGTRGANFAHRLFKGVTGYGDYNVSGSAGIPRFLPNKRKTTIAFREYLGDV
                     TSAATANTFKIDTYSINPGLVATFPWMSQLANNFEEYKIRGMLFEYNTTSGDALNSVN
                     TALGTVIMATQYNVLSPAFTTKQQMENYEFGCSGKPSQSILHAVECKPGETPASEMYI
                     RNAATVLTGSDLRLYDHGKFSIASMGLQGTSVVIGELWVTYTVDLFKPKINPSAYESV
                     DSFSAHYQNTLHMDGDDWVGWKTYNKISGNMNISWDTASGSFLLPAEFTGPFVVIVNL
                     YFADPIVNITNQSSISKYTGAGGELNLLEGPTGIARGTYPNNYVDVTFWNKTDTVTPF
                     GLNWVASNQFVDDQVADIVITSMPYLLP*"
     CDS             complement(3053..3595)
                     /codon_start=1
                     /product="putative ORF"
                     /translation="MPTVGTGLLCPSARFACCAPGGGLKTLWFRRRANSALIRDFGLA
                     SPKVGHSCPTFDPTSTCSACFACLEPLGKPPLRGAILDDFYLEKTQRQVLHPQNRAPT
                     LFIKNYACGFNGSGLVFSFGFSSSFISFFLTELSFGVLGDTFSDSNSHLKYKRFFTCI
                     GLSILYFIFLKIELLKWLTK*"
     CDS             complement(3848..4507)
                     /codon_start=1
                     /product="putative ORF"
                     /translation="MLGRTSNYEQDLNRTSMNPNIRKRLMEAEQLNDRNSIRIENLTN
                     LVRKINQDVEHLKDKIETFQAYLDAMMDEEEEWEEANPPMDDECSDDHSTPDEPDVDE
                     DYNPDEESKGFAAACAALHSQPRDKQREAMTCNSPADSPVYDDRTGNFVHDLTDGDDD
                     QVEETNVTPPSPMFISVNHNRDATHEFGHAIKNAMADSNERFHEARLKIANQGCTPSE
                     K*"
     CDS             3872..4525
                     /codon_start=1
                     /product="putative ORF"
                     /translation="MVGNFQPCFMETLIGVSHSVLDSMTKFMSSVTVVINANKHGTRR
                     SNISFLNLIIITIGEVMNKVTSSIIIDWRVSRRVTSHSLALLVSGLTVQCSTGSSEAF
                     TFLIRIVIFVNIRFIRSRMVVRTLIIHGRISFFPFFFLVHHGIKVSLESFNFVFQMLY
                     ILINLSYKVSKILNAYGITVIELFSLHEALSDVRVHTGSVKILFVVTGSTKHVMSLF*
                     "
ORIGIN      
        1 atgaggttct gcgggcctag tctagtatta cctaggccac ctcataccac ataccaccgg
       61 tatgtcaaaa aatatttttg caaaatgaca gcaggcccca cccacaacgc acaacactac
      121 cttgtgccag ccccagagac actttctgaa ggtcaaggta ctcgttggat gtttaccatc
      181 ttccaagacg tggaaacatg caacccagaa gagtggccag attataaata tataatctat
      241 caaattgaat tatgtcctac tacgagtaga gaacatttgc aaggctacgt ttgttggaaa
      301 aaaaacaaac gtttgccagc atgtaaaata attcatggaa ctgcaaactg gaagttatgc
      361 agaggaacac atgaacaatg caaagcttat tgttcaaagg cagagactca acttgtagga
      421 ccctttgaaa tagggtctga tgcaagtatc ggttctggta aaagaagcga tttaattcaa
      481 ctaaaggaat tagttgatgg aggtgcgtcc attacagacc tgtataatga gcacttcggc
      541 agcatgcttc gttactctaa aggtatatta gagtatagga acatgagatc agtggaacta
      601 agaaaagtga gcatggcgaa acttttcgaa ccaccattca agttaaaaga ctggcaggac
      661 aaggtcgtta acgagctaca agaacaaaat gtatcacgta caattaaatg ggtttgggac
      721 caggatggta attctggtaa aacggtactt gcaaagtata tgtattgtac tttcgatacc
      781 ttcttgtgtt taaatggtaa aataggcgat gtagcacacg cctacaatgg tgaagaatac
      841 gtagtaatgg actacaccag ggattatcaa gaaatgataa attatagctg ccttgaatcc
      901 ttcaaaaatg gattcatgtt cagtcccaag tatgactcca gaatcaagca ttttgcccct
      961 tgcaaggtac ttgtacttgc aaacttccct ccagacagaa gcaagctctc tcaagacagg
     1021 tgggatatca cagaactaac accgtttagt ttataataaa aatatttatg gtaacaagta
     1081 aggcattgaa gtaataacga tatccgcaac ttgatcatct acaaattggt tacttgcaac
     1141 ccaatttaat ccaaaaggtg taacagtatc agttttgttc caaaatgtta cgtctacata
     1201 attattagga taggtacctc tagcgatacc agtaggacct tctaataaat ttaattcacc
     1261 accagcacca gtatacttgc taatactgga ttgatttgtt atgttaacaa taggatcagc
     1321 gaaatataag ttaacgataa ctacaaatgg accagtgaat tcagcaggaa gcagaaaact
     1381 gccactagca gtatcccagc taatgttcat atttccagat atcttattat aagttttcca
     1441 accaacccaa tcatcaccat ccatatgaag agtgttttga taatgtgcgg agaaagaatc
     1501 aacagactcg taggcagaag ggtttatttt gggtttaaac aagtcaacgg tgtaggttac
     1561 ccataactca ccgataacaa cgcttgtacc ttgtaatccc atgctagcaa tgctgaactt
     1621 accatgatca tataaacgta agtcactacc tgttaaaaca gtagcagcat ttctaatata
     1681 catttcagaa gcaggagttt cacctggttt acactcaaca gcatgaagaa tgctttgaga
     1741 tggtttacca gaacaaccaa attcgtaatt ttccatctgt tgctttgtag tgaacgcagg
     1801 ggataacacg ttatattgcg tagccattat aactgtaccc aatgcagtat tcactgaatt
     1861 taaagcatca ccagatgtag tattgtattc aaacaacatt ccacgaattt tgtactcctc
     1921 gaaattatta gcaagctgac tcatccaagg gaacgtggca acgagacctg gattaatgct
     1981 atacgtgtcg atcttgaaag tattagcagt tgcagcagaa gtaacatcac caaggtactc
     2041 tctaaaagca attgttgtct ttctcttgtt tggcaagaat cttggaattc ctgcactacc
     2101 tgaaacattg tagtcaccat aaccagtgac gcctttgaat aatctatgag caaagttagc
     2161 accacgtgta cccaacgcag accctgttgc accaccagca gcggcaccta aaccaccagc
     2221 taaagcacct atacctgttc caatgatact tcccaaatta ctaccaacag tagtaagaac
     2281 gttattcaca gtagggttaa gctcagtttg atcagctaac cacttctttg aacccagaac
     2341 agcagcctgt tgtctgataa actttggaat aagttttttg acagacgttc ttttcatagc
     2401 aggatcattg ccatatttcc aaccattata atcagtattc ttggcagcgc taagacgatt
     2461 aagcatgcca atgttatcct tatcatacca aaacggcttt gttttgtatg aaccagtaaa
     2521 atcgttaaag ggtagagatt cctcctcacg tcctccccat ctacgccatt tataagtact
     2581 atcatcctta aaacttttag gatgacgacg tttaatacca agtcctaaac caggctgagc
     2641 ccaatcacga acgtgaatac gttgtctatt ataatcatgt tgatcttcaa attcagtacc
     2701 aatttgagcc caatcccatg tacgtttacc aagtctttta gatttgtctt cgtacaatgg
     2761 attcagtttt actctaaagt taccatctcc tttattgtat ttaggtattt tgccgatagt
     2821 ataagcacca cgaccggtga cgtagggtct gcgtaaagtg ttagcatgaa cataccttct
     2881 aataaaacct ctctttttag gagcactctt acgcataacc ctacgcttag tagcagttct
     2941 tctacgttta ggcgcagcct tacgatatct tattggacca cgcgcaatat aaggcatgac
     3001 tttgtttttt tgaaaattac tcaactaaaa aaaagaagca ctatttaaac cgttatttag
     3061 tcaaccattt taaaagttct attttcagaa aaatgaagta caagatggat aagcctatac
     3121 acgtgaagaa acgtttatac tttaaatgtg agttcgaatc agagaacgtg tcaccaagga
     3181 caccaaaaga caattctgtt aagaagaatg atatgaaaga agaagagaag ccaaaggaaa
     3241 aaacaagccc agaaccatta aaaccacaag cataattttt aataaaaagg gtcggggccc
     3301 tgttttgcgg atgcaaaact tgtctttggg ttttctctaa gtaaaaatcg tctaaaatag
     3361 cgccacgcag tggaggtttt cctaagggtt cgaggcaagc gaagcatgcc gaacaggtgc
     3421 tggtcgggtc gaatgttggg caggagtgcc caacctttgg gctggcgagc ccaaagtccc
     3481 gtattaacgc ggaattcgca cgccttctaa accagagtgt tttaaggccc ccaccggggg
     3541 cacagcaggc gaagcgtgct gaggggcaca ggagcccagt gccaactgta ggcatacgcc
     3601 gcctgagtta atacgacacg tacttcagtg ataattcgcc aagtagttag ttgagcccta
     3661 gcggcgattg agcggtaccc cagtcgcagg ctgagaccag acacccaccc ttagtcgcag
     3721 acacaatgat aacaaaacta cacaatcatg tgtgtgtaat aatcattcca aatcaaaaat
     3781 tatcaaaaca tttcaaaagg aaacgactga aatgtaatga aaggagaata tataaataaa
     3841 aaggaattta tttttcagaa ggagtacaac cttggttggc aattttcaac cttgcttcat
     3901 ggaaacgctc attggagtca gccatagcgt tcttgatagc atgaccaaat tcatgagtag
     3961 cgtcacggtt gtgattaacg ctaataaaca tgggactcgg aggagtaaca ttagtttcct
     4021 caacttgatc atcatcacca tcggtgaggt catgaacaaa gttaccagtt ctatcatcat
     4081 agactggaga gtcagcagga gagttacaag tcatagcctc gcgttgcttg tctctgggtt
     4141 gactgtgcaa tgcagcacag gcagcagcga agcctttact ttcctcatca ggattgtaat
     4201 cttcgtcaac atcaggttca tcaggagtag aatggtcgtc agaacactca tcatccatgg
     4261 gaggattagc ttcttcccat tcttcttcct cgtccatcat ggcatcaagg taagcttgga
     4321 aagtttcaat tttgtctttc aaatgctcta catcttgatt aatctttctt acaaggttag
     4381 taagattctc aatgcgtatg gaattacggt cattgagttg ttcagcctcc atgaggcgct
     4441 ttctgatgtt agggttcata ctggttctgt taagatcttg ttcgtagtta ctggttctac
     4501 caagcatgtg atgtctttgt tttaaaaatg caacatttaa aaaagattta aaatagaatt
     4561 agtggaagtt gacttgacac tctattttta tacttgacct tttacaaccc caaaaaggct
     4621 tgtaaataat tgtaaagagt tcctccatgc ccaaattagg aagagctcag acggagataa
     4681 ttccatatta agccagacca gaggagatat gtccagatat gggtagaccc cttaaaaatg
     4741 ggtcgttcgg ttacctaaaa aaatcatcga taaaaatttt gcgggtggt
//
LOCUS       CruV-489                4817 bp    DNA     circular     24-FEB-2020
DEFINITION  Crucivirus-489 isolate 120_123_IR1_3296.
ACCESSION   CruV-489
KEYWORDS    .
SOURCE      Crucivirus-489
  ORGANISM  Crucivirus-489
            Unclassified.
REFERENCE   1  (bases 1 to 4817)
  AUTHORS   de la Higuera,I., Kasun,G.W., Torrance,E.L., Pratt,A.A.,
            Maluenda,A., Colombet,J., Bisseux,M., Ravet,V., Dayaram,A.,
            Stainton,D., Kraberger,S., Zawar-Reza,P., Goldstien,S., Briskie,J.,
            White,R., Taylor,H., Gomez,C., Ainley,D.G., Harding,J.S.,
            Fontenele,R.S., Schreck,J., Ribeiro,S.G., Oswald,S.A., Arnold,J.M.,
            Varsani,A., Enault,F. and Stedman,K.M.
  TITLE     Direct Submission
  JOURNAL   Submitted (24-FEB-2020) Biology, Portland State University, 1719 SW
            10th Ave, Portland, Oregon 97201, USA
COMMENT     Bankit Comment: ALT EMAIL:ide@pdx.edu                              
            Bankit Comment: TOTAL # OF SEQS:451                                
            Bankit Comment: GAP: est. length - alignment                       
                                                                               
            ##Assembly-Data-START##                                            
            Assembly Method       :: MetaSPAdes v. 3.12; IDBA-UD v. 1.1.1;     
                                     MEGAHIT v. 1.0.3                          
            Sequencing Technology :: 454; Illumina                             
            ##Assembly-Data-END##
FEATURES             Location/Qualifiers
     source          1..4817
                     /organism="Crucivirus-489"
                     /mol_type="genomic DNA"
                     /isolate="120_123_IR1_3296"
                     /isolation_source="Water"
                     /country="Norway"
                     /collection_date=2011
     CDS             1..1431
                     /codon_start=1
                     /transl_table=6
                     /product="Putative CruV Capsid Protein"
                     /translation="MMIIIIVVQDMMIYLLMKYNVNTQQIGFAGTASARYASNPNGVT
                     VLHREYISDIFPTQDFVVQTFDINAGLHRTFPWLAQITDAYEQYRLRGLVFEYKTTSS
                     EFAISLDNGTGGVGGALGTVIMATDYNANNPPFSSKREMENYQHAVSGPPTKSMMHAV
                     EVGSQVPINPYFIRLGEPTEKNYDLRFYDYGKFSIATSNNRVQTLPDGTPLPQQGSIG
                     ELWVTYEVELYKPKYRVTGTKMDHFTLANINGYNTLGTGQKQARPITTLAYFDINTPT
                     PPFGFSNGTGNIGCWITSDGTATETDPINCNRLHFPNSSAGKTYYITMSFYILPGSLP
                     ITNVAFGNVACVAKANITSTKQYQTANNDVSAKDYPSFASTNNNSSTVSGDECFTLGP
                     RGPFNLSYQWSNALLKTFVDADIGTYLDIKIIEVPNQIMSIVQKKFIKQITLSSQILL
                     QDNKNINPLNIQEQLLIFFYIQPTCC*"
     misc_feature    774..810
                     /note="stem-loop"
     misc_feature    complement(788..796)
                     /note="nonanucleotide"
     misc_feature    789..797
                     /note="nonanucleotide"
     misc_feature    930..954
                     /note="stem-loop"
     misc_feature    complement(935..943)
                     /note="nonanucleotide"
     CDS             1979..3109
                     /codon_start=1
                     /transl_table=6
                     /product="Putative Replication Associated Protein"
                     /translation="MDHLSETVHPSNIRIIASLAWSEEIGGKKRIPHLQGFLQTYKKG
                     QILFIKFQPRVSAQYYPTPWLEFFQLKNFSLLIFLVTLTQLKKIAGLERAHLEGMRGN
                     IKQNERYCSKADSLTYFGDPFVEPGARRDVNRVYEMVKNDQTDLEIMESDFGLYARLM
                     KAIARLRILLKPVREGYPLVLLMVGRPGCGKTRQCYDNYPDLWEPPINMCKTSSSWFD
                     GYIGQKEVLLDEFVGYMPLASLLQLLDRYVRQVPVKGGFTWFNPSVIMLTSNQHPSEW
                     YDFTSRPQQEQALRRRITRVAQWDELNNDYKFIDNELEAGELVTPEMMKWWPSNLDKK
                     NINDVLSDKQMFQLFLFLLLKLLFESWLTFLSKRAFANASVA*"
ORIGIN      
        1 atgatgatta taattatagt ggtttaagat atgatgattt accttttgat gaaatataat
       61 gtaaatactt aataaatagg ttttgctggt actgcttctg ctcgttatgc ttcaaatcct
      121 aatggagtta ctgtccttca cagagaatat atatctgata tcttccctac gcaagatttc
      181 gttgtacaaa ctttcgatat taatgcagga ttacaccgta cctttccttg gttagctcaa
      241 attactgatg cttatgaaca ataccgatta cgtggcttgg tatttgaata taaaactact
      301 tcttcggaat ttgctatatc acttgacaat ggtacaggcg gtgttggagg agctcttgga
      361 accgttataa tggctactga ttataatgct aataatcctc ctttttcatc taagagagag
      421 atggaaaact atcaacatgc tgtttctggt cctcctacta aatcaatgat gcatgctgtg
      481 gaagttggtt cacaagttcc tataaatcct tacttcattc gtttaggtga gcctacagaa
      541 aagaattatg atcttagatt ttatgattac ggaaaatttt ctattgcgac aagtaataat
      601 agagtccaaa ctctaccaga tggaactcct ttacctcaac aaggatctat tggtgaacta
      661 tgggtaacct atgaagtaga actctataaa cctaaatata gagtaactgg tactaaaatg
      721 gatcatttta cattagctaa tataaatggt tataatactt tgggtacagg acaaaaacaa
      781 gctcgtccta ttactacttt agcttatttt gatattaata ctccaacacc accatttggt
      841 ttttctaatg gtactggaaa tattggatgt tggataacta gtgatggaac tgccactgaa
      901 actgatccga ttaattgtaa tagattacat tttcctaata gttcagctgg aaaaacatac
      961 tatattacta tgtcttttta tatattgccg ggtagtctac ctattacaaa tgtagctttt
     1021 ggtaatgttg cgtgtgttgc taaggctaat attacatcta caaagcaata tcaaacagct
     1081 aataatgatg tatctgctaa agattatcca agtttcgcct ctacaaataa taatagtagt
     1141 actgtttctg gtgatgaatg ttttactctt ggcccacgag gtccatttaa tttatcatat
     1201 caatggtcaa atgctttact taaaacattt gttgatgctg atattggtac ttatcttgat
     1261 ataaaaataa ttgaagtacc taaccaaata atgagtattg tttaaaagaa atttattaaa
     1321 taaattacac tttccagtca aattctctta caagacaata aaaatataaa tcccttaaat
     1381 attcaggagt aattattaat attcttctat atttaaccaa cttgttgttg aaatccttgc
     1441 tcgcgttcaa taataagttt actcttctat catattgatc cgaggtttcc tccatacctt
     1501 gggcaattcc attatctaaa tggtctaaga attccgtagc gaatctgtgg ttcgcttccg
     1561 cttcaaaaaa ggtgatccat tgatctctga ttttcgagag ttctcgaaag ttccaaattt
     1621 gatcccatag ctctgggtat aacacaggca tttcttctgg ttgatttact tcgagtaatc
     1681 gtttcattca cactttgact tgttttgtga tgacgattca acatcccaaa aatgctctga
     1741 ccacacgtgt taaaaatact ttttcaaaaa acgcacgtgc tcctatctga atttttagct
     1801 atcgaatccc tattaaactt actctaaaac ccttacccga cctactgtcc agtcaagata
     1861 gctactgtta tataaaatgt cagtcaaaag gagagaaata aaagggaaaa aagtttaccc
     1921 agcaagcttt cagtgtactt cttggatttt tactttaaac aactatactg aacaggaaat
     1981 ggaccatctc tcagaaacag ttcatccatc caacataagg attatagcat cattagcctg
     2041 gtctgaggaa ataggtggaa aaaaacgtat tcctcatctc cagggctttc ttcaaacata
     2101 taaaaaaggt taaattttat tcataaaatt ctagccaagg gtgtcggcct agtattaccc
     2161 gacaccttgg ctagaatttt tctaactaaa aaattttagc ctcttaattt ttttagttac
     2221 tttgacccaa cttaaaaaaa ttgctggtct agagcgagcc cacctcgaag gaatgagggg
     2281 taatattaaa caaaatgaac gctattgttc aaaagctgat tctctcacat attttggtga
     2341 tccttttgta gaacctggtg ctagaagaga tgttaatcga gtttatgaaa tggtcaaaaa
     2401 tgatcaaacc gatttggaga taatggagtc tgattttggt ttatatgctc ggttaatgaa
     2461 agccatcgcg aggctacgta tactattaaa gccagttcgt gaaggctatc ctttggtttt
     2521 attaatggtt ggacgccccg gttgtggaaa aaccagacaa tgttatgata attatcctga
     2581 tttgtgggaa ccgccaatca atatgtgcaa aacatcatct tcctggttcg atggctatat
     2641 cggacagaaa gaagtattat tagatgaatt cgttggatat atgccactcg cctcgttact
     2701 acaactactt gatcgttacg tccgacaagt ccctgttaaa ggtggattta catggtttaa
     2761 cccttctgtt attatgttaa catccaatca acatccatct gaatggtatg actttacctc
     2821 tagacctcaa caagaacaag ccttgagacg acgcattacc cgagttgctc aatgggacga
     2881 attaaataat gattataaat ttattgataa tgaattagaa gcaggtgaac ttgtcacacc
     2941 tgaaatgatg aaatggtggc cttctaatct tgataaaaag aatataaatg atgtattatc
     3001 agataaataa atgttttaac ttttcctttt cttgttgtta aaattgctat ttgaaagttg
     3061 gttaactttt ttatctaaaa gagcttttgc gaatgcgtca gtagcatgag tttccaacca
     3121 tgattcaact aaatctgtaa aaagtccaat aagaatggat tccatttctt cttcatcact
     3181 ttcaatatca atttccaatt gcattaattt ttctgaattt tcttctcttt ttaattctgg
     3241 ttttcttgga gtgctttgtg acatgatcag ttcgtcgaaa acttcacgtg tttcgacgcg
     3301 cacatgggac aaacgagaaa gtgtcatggt caaacgaact ttagcttacc gaagaaaagc
     3361 cgcgtccaaa aagtcttatg gaagaaaaag aagctacagt cgagcccctc gaaaaagtta
     3421 taaaccaaaa cgtcgaatgg tccgtgcgaa acgttcttat agtggaagct ccgtccctca
     3481 aggtaacttt ggtgtaaata gtgtttataa tcttccttat gcaaaatatg aatataaatc
     3541 tcgtaaaaat gattataaaa ctgtttttgg taaacaccct cttatgaaca aacaacaaaa
     3601 aatcccaaca ccaccgcctg gttatcattg ggattctgtt gctagaaaag ttgttaaaga
     3661 ttttgttcag gacccattca ctaattttat ggataatact atgcctggtg tattttctaa
     3721 agctgttggt actattatac aagctgttgc tcctgagctt cctggtatag gaatgggtgc
     3781 tacttttgta cttgatcagg ctatgaatgc aatggcaggt aaacctactg caacacttga
     3841 tgatactcta tctttggcaa aagatatggg tacacaattt cttcagcaga aagctggtga
     3901 ttatgctaga aaagtattgt ctaattatca gagaggtccg aatggtaatg tccttaaaaa
     3961 gagaatcatt atgggtgatg atggtctaaa cactttttat aaggattctg gaatgacgcc
     4021 tgaacattat cgtcaaaaac aacaacgtaa aatagacgat aagaatatgg atatattaaa
     4081 tagaaagaga gaaatgcaac ttgaaactgc tagagatgaa agacggcagt tagaatatct
     4141 tcaagctggt cctataccaa aatctacttt agaagagtat catcgtcgat ctaaagtttt
     4201 tgaagatcga gtacaagaga tgaaaaaaca atcaagtgat gtatcaccta tggctgatgt
     4261 tactagaaga ttttcacgat ctatttatga tgatactgat actcgtcttt tagcagaacc
     4321 tttaagacct cagccttcgc ctacttttcc aaattcattc gaggatgctc tccgaaaaga
     4381 gctttatcct gattattctc gtaagcgtac tttgagaagt aatcctaaac cttatgtttc
     4441 accttattta cctcgaatta aaacaggaaa aattgaaaca gttggtgatg ctattaaata
     4501 cgttgatctc gaatttgaac cagcaactaa accaatgcgt ccaataacat atcaacaagc
     4561 atgggatata caacgacctt taactaaaga taaacataat tttcttaagg ctgctaaagc
     4621 tgatagaaat aatacagcta ctcattatca acgttatata gttgaaccag acagaagaag
     4681 ggaagaagct gctgctagag ttagggctcg agagacacga atgaggcctg aatatcagcg
     4741 acatatgctg aaaagagctc agaagtttgc tagatcacaa acaccttata cccctcccct
     4801 tgttctacct actataa
//
LOCUS       CruV-490                4826 bp    DNA     circular     24-FEB-2020
DEFINITION  Crucivirus-490 isolate 120_174_IR2_3297.
ACCESSION   CruV-490
KEYWORDS    .
SOURCE      Crucivirus-490
  ORGANISM  Crucivirus-490
            Unclassified.
REFERENCE   1  (bases 1 to 4826)
  AUTHORS   de la Higuera,I., Kasun,G.W., Torrance,E.L., Pratt,A.A.,
            Maluenda,A., Colombet,J., Bisseux,M., Ravet,V., Dayaram,A.,
            Stainton,D., Kraberger,S., Zawar-Reza,P., Goldstien,S., Briskie,J.,
            White,R., Taylor,H., Gomez,C., Ainley,D.G., Harding,J.S.,
            Fontenele,R.S., Schreck,J., Ribeiro,S.G., Oswald,S.A., Arnold,J.M.,
            Varsani,A., Enault,F. and Stedman,K.M.
  TITLE     Direct Submission
  JOURNAL   Submitted (24-FEB-2020) Biology, Portland State University, 1719 SW
            10th Ave, Portland, Oregon 97201, USA
COMMENT     Bankit Comment: ALT EMAIL:ide@pdx.edu                              
            Bankit Comment: TOTAL # OF SEQS:451                                
            Bankit Comment: GAP: est. length - alignment                       
                                                                               
            ##Assembly-Data-START##                                            
            Assembly Method       :: MetaSPAdes v. 3.12; IDBA-UD v. 1.1.1;     
                                     MEGAHIT v. 1.0.3                          
            Sequencing Technology :: 454; Illumina                             
            ##Assembly-Data-END##
FEATURES             Location/Qualifiers
     source          1..4826
                     /organism="Crucivirus-490"
                     /mol_type="genomic DNA"
                     /isolate="120_174_IR2_3297"
                     /isolation_source="Water"
                     /country="Norway"
                     /collection_date=2011
     CDS             join(1..341,564..1188)
                     /codon_start=1
                     /product="Putative Replication Associated Protein"
                     /translation="MVDQPSRKVKSRHMCFTVNNYTEAEETALSTMLQEFATSAIVAR
                     EVGENKTPHLQGYVHWKNAVEFSLAKKRLGQRTHIEKTRGTPQEAWDYCLKDQDVTII
                     VGLRPENQQGRSGKIIDVYTTIDSYQALRFVQAGASYGGPKRSWKSIVSWFWGPTGSG
                     KSRAAFEIMPDAHVSAETLQWWDGYDGHEDVILDDFRPSHCSFTFLLRLLDRYQFKVP
                     NKGGFRAFLAKRIIITSCSHPTELFSGARDGEDVKQLLRRIDCIREFVYDETNPAPPD
                     PGPAGERSIPTGTGYEESGHPLSGNNRSTGVVGGESYVPRALTIL*"
     CDS             complement(1436..2320)
                     /codon_start=1
                     /product="putative ORF"
                     /translation="MNMDDIYNRESYVNNRFGTYNRYRSQGYNDDMAFDEARLKGTGR
                     YDQALRERIDKDWAFDSNLLARAQENSFLDNQRIGHEPYVQPGVPLNSTDLNNRELYA
                     ARAVPILKKVRAAERKRKLNRFLEHVNPHLSYLLKRRRILREKRSARDAFLFDPSDDR
                     VTQRMRMNEDDRNHLLEFEDHAAYQLNNAARAIEQIPQQYIDNYPQIDNIYREDLDPM
                     EENYIDVLGDRYIDSVDQHENKYRSNVIVGHNDYERAKERAKTFGYLSTALRGDKHAR
                     SSFKKLPKQLKDRIFINL*"
     CDS             3461..4753
                     /codon_start=1
                     /product="Putative CruV Capsid Protein"
                     /translation="MVENDFINILFIGSSGSFLDEGNSPPEIINTQNGCIVRHREFLQ
                     DVVSSGANAFVELIFPIQPADPVAFPWAAEMALNFQCWRPRGVVFEYKTTSADATVST
                     TGNIGQGTVMFATNYDVNALPFGNKAELLQSEFSTSTKPSRSMYHIVECDPRKTNNVH
                     NLYTRDGAMPPGGTLKDYDYANTSLAVSNVGSASLAAGQAIGELWITYEIEFMKPQLI
                     TQTESAFSAHIIGDAKKMDVLTAAINPFGLSQGTGVAADPFRDNDVSIGDVFAFPGMK
                     TGSNMAMEITQNPVPPSATGLKSYITFGAGVRSGSYQLTIACRVVGAGAFTAVLVPTF
                     GTGLKLLNLWTNDSAPGHMAPATPQQDSIFVLTFEVIHNDNLKYPDLNEPVVAEGLTG
                     LGESWLGIAFTGGVYGVAPAVGVSCDIFVTSLNSNITH*"
ORIGIN      
        1 atggttgacc aaccttccag aaaagtgaag tcacgtcata tgtgcttcac tgttaataat
       61 tataccgaag cagaagagac agccttgtct actatgctgc aggagtttgc cacgagcgct
      121 attgttgctc gtgaagttgg ggagaataaa actccccatt tgcaagggta cgttcattgg
      181 aaaaatgccg tagaattttc ccttgctaag aagcgccttg gtcaacggac tcatattgag
      241 aaaacacgcg gcactcctca ggaagcgtgg gactactgtc tcaaggacca ggacgtgacc
      301 attattgttg gacttcgacc tgagaatcaa caaggccgca ggtcaaatta tttggatcaa
      361 tttttatctg atcctcttga tccttatcat ggatatgttc taactggctt aatatttgac
      421 ttttatcctg taatttagaa tttttatgaa tggaatgtat tctctcgaag atttgcgtaa
      481 tatctatcgt atagaacgtt ctttttaaaa aatatataaa ttaggaatga tctaaaagaa
      541 gcacgtgaat tatttaacaa aagtgggaaa ataattgacg tttatacaac catcgattcc
      601 tatcaggctc tgcgattcgt gcaggccggg gcatcgtatg ggggaccaaa acggtcgtgg
      661 aaatcgatcg tttcttggtt ttggggaccg acaggttctg gtaagtctcg agcagcattt
      721 gaaatcatgc cagacgctca tgtctctgct gagacgctcc aatggtggga cgggtatgac
      781 ggacacgagg atgtcatcct cgatgacttc cgtccctccc actgttcatt caccttcctc
      841 ctccgtttat tggaccgata tcaattcaag gtcccaaaca agggtgggtt tcgtgccttc
      901 cttgccaagc gaatcatcat tacgagctgc tcccatccaa ctgaattatt ctcaggagcc
      961 cgagacggcg aagatgttaa gcagctcctc agacgaatcg actgtatacg ggaattcgtc
     1021 tatgatgaaa ccaaccctgc cccccccgat cctggtccgg caggtgagcg atcgatacct
     1081 accgggaccg ggtatgaaga gagtggacac cctctctctg gaaacaaccg ttccacaggt
     1141 gtggtcggtg gagaatccta cgtaccaaga gcccttacaa ttctctaata cgggcttaac
     1201 cccaccagtg ggatttaatc ctccttggta ccatcctatt ttcaaagata aacctatagt
     1261 gtttcccgaa cctatgagtc ctatttttga atatgattct catggtcatt gccaaacccc
     1321 tagtacgttt ggacagggtg acctggacca ttggaaagat tttaattttg atatcgattt
     1381 agaatgtagt gagaccttgt aagtcgtaac ttaaagaaat ttgaagtatg aaactttata
     1441 agtttataaa aattctatct tttaattgtt ttggtaattt tttgaaagat gatctagcat
     1501 gtttatctcc tcttaacgct gttgaaaggt aaccgaatgt ctttgcacgt tcttttgctc
     1561 tttcgtagtc gttatggcca acgataacat tactacggta tttgttttcg tgttggtcaa
     1621 ctgaatcaat atagcgatcc ccaagtacat cgatgtagtt ctcttccatc gggtctaagt
     1681 cttctctata tatattatct atttggggat aattgtcgat atattgttgt ggaatttgtt
     1741 cgatagctct ggctgcatta tttaattggt atgctgcgtg gtcttcaaat tccagtaggt
     1801 gatttctatc atcttcgttc atacgcattc gttgagttac tctatcatca gatggatcaa
     1861 agagaaatgc atctcttgcg gatcttttct ctctaagtat ccttcttctt tttaaaagat
     1921 atgataaatg cgggttaaca tgttctagaa aacggttaag ttttctcttt ctttctgctg
     1981 ctcgtacttt tttgaggata ggtacagctc ttgcagcgta gagttcgcga ttatttaagt
     2041 ctgtactgtt gagaggaact cctggttgta cataaggttc atgtccaata cgctgattat
     2101 ctaagaaaga gttttcttgt gctcgtgcta aaaggttaga gtcaaatgcc cagtctttgt
     2161 cgatacgttc tcgcaaagct tggtcataac gtcctgttcc tttaagccgt gcttcatcga
     2221 atgccatatc atcgttgtat ccttgtgatc tgtatcgatt gtatgtgccg aatctgttgt
     2281 ttacatacga ttctcgatta tatatatcat ccatgttcat tttaaatttt tttgtgagat
     2341 cagaggtctg ggcgtagtat taccccagac ctctgatcct gatccaaaaa aattcgcgtg
     2401 agcgaaaaaa attttttagt tcctgttctc acaaaattat atcgcccgtt ctttattacg
     2461 tattctaacg tttgtacgaa gaactgtcct ctgtcggaga tacgtagtcg gttttataat
     2521 tttctttgtt atttgttttt gtgaatgcct tcgcatttat acaagagacg tcgtagtacg
     2581 tcggtcagac ggcgccgagt cggttcaaga aggggtgcct ctgtctccgc ctctgcttta
     2641 ggtagcgcga taggtaaggc aatcggaatg ggtcccgaat tgcaagcggc tcgtacagcc
     2701 gctaatactt attatgatag gcctgggact gatgctacta gacatgcaat tcacgaatct
     2761 gctggatatg ccgggcctta taagaagtac cgtatgcgcg ttcctgggac tagccgatac
     2821 attactggat acggcgatta tcaaatgggt ggtggtaatc ccaatttttt caattattta
     2881 aataagaaaa ttacagggga agaaaattgt ggtcctttta ataaagaaag gctgtttgat
     2941 aatagtacta atatggggca agcttgttat gatcatgatg ttgattatgg tacatatggt
     3001 tcttatgctt ataacaactg ggtcccatcc gatcaaaaat tgcttgatcg tactgttggt
     3061 gacaatagta gagcctctaa gattgcatct gctgtattta atgctaagaa atcagttacc
     3121 cgaggaggga aacgttcttt aacagatgca ttatggggag gcgttaagga tatagcccgt
     3181 gcttcggtag atcctgctta caggactgtc caattaggga aattggtttt gcctactaaa
     3241 tatggcaaaa gtcttgataa gtattattct gataatcaga atgctataac tggagctgag
     3301 ataggtgcta tcgcaggctt cagaagtgga ggtttaaagg gtggttacac cggtgcctcg
     3361 tctggttata gtttaggaaa aaccgttgac aagctgggtt ggaagaaagc tttgcgtaaa
     3421 gaaggcttag gcctagcaaa gaaagcttgg tcatattatt ctggtggaaa atgattttat
     3481 aaatattttg tttatagggt cttccggaag ctttttagat gaaggaaact cacctccaga
     3541 gattataaat acacagaatg ggtgcattgt aaggcaccga gagtttttac aagatgtagt
     3601 ttcaagtggt gcaaatgcct ttgttgaatt gatatttcct attcaaccgg cagaccctgt
     3661 tgcttttcct tgggctgctg aaatggcatt gaattttcaa tgctggaggc cacgtggtgt
     3721 agtctttgaa tataagacta catctgctga tgccactgta tctacaacag gcaacattgg
     3781 acagggtact gtaatgtttg ctactaacta tgatgtgaat gctttgcctt ttggtaataa
     3841 agcagagctt ttgcaatcag agttttctac ctcaacaaaa ccttcaagat ctatgtatca
     3901 tattgttgag tgtgatcctc gtaagactaa caatgttcat aatctatata ctcgtgatgg
     3961 tgcaatgcct ccgggtggaa ccttgaaaga ttatgattat gccaatactt cattagcagt
     4021 atcgaatgtt ggttcagcta gtttggctgc tgggcaagct attggtgaat tgtggattac
     4081 ttatgagatt gagtttatga agcctcagct tattactcaa acagaaagtg ctttttctgc
     4141 tcatataatt ggagatgcca agaagatgga tgtgttaact gcagctatca atccttttgg
     4201 cttatcccaa ggaacaggtg ttgcagctga tccttttaga gacaatgatg tatctattgg
     4261 tgacgtgttt gcatttcctg gaatgaaaac cggttctaac atggcaatgg agataacaca
     4321 gaacccagta cctccttctg ctactggatt aaagtcttat attacatttg gtgctggagt
     4381 tcgttctggt agttatcagt tgactattgc ctgccgtgtt gtcggagctg gagcttttac
     4441 tgctgtatta gttccaactt ttggtactgg tttaaaattg cttaatttat ggaccaatga
     4501 ttctgctcct ggacatatgg ctcctgcgac tcctcagcag gattctatct ttgtattaac
     4561 atttgaagtt attcataatg ataatttaaa gtatccagat ttaaacgagc ctgtagttgc
     4621 tgaaggttta actggtttag gcgagagctg gttaggtatc gccttcactg gtggtgtcta
     4681 tggtgtagca ccagctgtag gcgtatcgtg tgatattttt gttacttctt taaattcaaa
     4741 tattactcat taaaattttt ccattatggg aatttatata ctttataaaa aattttactt
     4801 tcaaatttta taattttttt tcgaaa
//
LOCUS       CruV-491                4831 bp    DNA     circular     24-FEB-2020
DEFINITION  Crucivirus-491 isolate 120_167_IR2_3297.
ACCESSION   CruV-491
KEYWORDS    .
SOURCE      Crucivirus-491
  ORGANISM  Crucivirus-491
            Unclassified.
REFERENCE   1  (bases 1 to 4831)
  AUTHORS   de la Higuera,I., Kasun,G.W., Torrance,E.L., Pratt,A.A.,
            Maluenda,A., Colombet,J., Bisseux,M., Ravet,V., Dayaram,A.,
            Stainton,D., Kraberger,S., Zawar-Reza,P., Goldstien,S., Briskie,J.,
            White,R., Taylor,H., Gomez,C., Ainley,D.G., Harding,J.S.,
            Fontenele,R.S., Schreck,J., Ribeiro,S.G., Oswald,S.A., Arnold,J.M.,
            Varsani,A., Enault,F. and Stedman,K.M.
  TITLE     Direct Submission
  JOURNAL   Submitted (24-FEB-2020) Biology, Portland State University, 1719 SW
            10th Ave, Portland, Oregon 97201, USA
COMMENT     Bankit Comment: ALT EMAIL:ide@pdx.edu                              
            Bankit Comment: TOTAL # OF SEQS:451                                
            Bankit Comment: GAP: est. length - alignment                       
                                                                               
            ##Assembly-Data-START##                                            
            Assembly Method       :: MetaSPAdes v. 3.12; IDBA-UD v. 1.1.1;     
                                     MEGAHIT v. 1.0.3                          
            Sequencing Technology :: 454; Illumina                             
            ##Assembly-Data-END##
FEATURES             Location/Qualifiers
     source          1..4831
                     /organism="Crucivirus-491"
                     /mol_type="genomic DNA"
                     /isolate="120_167_IR2_3297"
                     /isolation_source="Water"
                     /country="Norway"
                     /collection_date=2011
     CDS             1..771
                     /codon_start=1
                     /product="Putative Replication Associated Protein"
                     /translation="MLYGREVCPDTGRKHLQGLVCFKNPRAFAAVQKEFAPRHIEVCK
                     DLAASIRYCKKDGLWDEPQGPFSNQGSNVARDNSRRERASEVIALAKSNKLNSLSELY
                     PVDFLSYYRVIKSISCDFAVASADLNVLDNLWIYGPTGTGKSHFARYLAFPGLALYVK
                     GAHKWWDGYVDEPVVIIEELSDAKSVNPADLKQWADKYAFPAESKGSQRLIRPRHLIV
                     TSNLPLEAVYPEEYNLAPLRRRFREVLMDQPYVPVNND*"
     CDS             complement(1425..1898)
                     /codon_start=1
                     /product="putative ORF"
                     /translation="MRKSGLANRNHFLRFLGFTMASGIRRKDEYTARTTHDIKIIRIM
                     FGERKNMRINVTRTSRITCNSTCTLAHRRRTRLTRDTVFELIARKVSLGLEGVRTVIR
                     FYTHALSSKWISGGGHETNDEQRIWICYAYKECEPYDLHVANQNTWQERTKEQEL*"
     CDS             1434..1913
                     /codon_start=1
                     /product="putative ORF"
                     /translation="MFLRSFLPSILIGHMKIVWLAFLICVTNPNTLFVVRFMAAAANP
                     LTAKRMRVEPNYRAHTFEPQRDFSCYEFKDCITCETGPSSMCKCTSTVACDPRCACHI
                     DAHILALTEHYPNNLDVVCCPRCVFVFPADTTGHGESEESKEMIPVGQAAFSQFNLD*
                     "
     CDS             1934..3502
                     /codon_start=1
                     /product="Putative CruV Capsid Protein"
                     /translation="MHRRFYRRRRTPLSVYRRRGTRVLRGRGDFRSFFKSAWSKVGRP
                     IWHAIREPLGAAATGLAGQGIKFLTGMGDYRAKLNPRSLKYLSMVPGMHKAQMGATRF
                     THREQCLVGVQAPYDGVGATAGAVWGLTNFGNGGFNWTPVNGSHPFFMNPGNKNLFPW
                     FSQVALAFQQWRPLGIAYEYRPTSGESLAAPDPSIGDITFSSEYDVYRTPPTTLQQQV
                     SQQYVNSCKPSQSIIHGLECKRNLLIGGGRFVVTQRPEPALEEAGRGDARLTYLCQTT
                     MGISGTPRPALNQTPFILGYLWLTYDILLYNPTSTPYGVVAQDDSYIDYAVATNTGVI
                     QADPALAYPTCQPFGDATPLNPFPFADNSAELIPQYGIGLVVDNFTNGDGIRGNYCNG
                     FAWPTNSSQENTYWQFKIQYTGTGFTTLLGFHMGTFRAFGGASFPDTVYPDGVVDADV
                     GVLANTVGCEFVVAIAPGGAAGVPSGFYVDGVFGAGSCQFPDPACSVRVSCLQMATTY
                     PGCAGGTTVTNFSF*"
     CDS             4367..4741
                     /codon_start=1
                     /product="putative ORF"
                     /translation="MSVLYRLTCFFRVAGPPVIDMGLPLQKPHRGRKAPAKVVNRQDI
                     PLEIIALKRTKFMDKMRHLLMHPEDRKYSCYIWGRSCSHVHGHPNSVRLCPEHSPVFK
                     PQFERPAHGWWADISPAPLRFL*"
ORIGIN      
        1 atgctttatg gtcgcgaagt ctgtcccgat acggggcgta agcatcttca aggacttgtt
       61 tgtttcaaaa accctcgggc ttttgctgca gtccaaaagg agtttgctcc tcgtcatata
      121 gaggtctgta aagatctcgc tgcttctatt cgttattgta agaaggatgg cttgtgggat
      181 gagccccaag gccctttctc taatcaaggc tctaatgtag cccgcgataa ttctcgtcgt
      241 gagcgtgcct ccgaggttat tgccctagct aaaagcaata agctgaattc tctttctgag
      301 ttgtatccag ttgattttct ctcttattat cgtgttatca agtctatctc ttgcgacttt
      361 gcggttgcaa gcgcggacct taatgtcctt gataacttgt ggatatatgg tcccactggg
      421 accggcaaaa gtcattttgc tcgttatctc gcgtttccag gcttggcgct ctatgtcaaa
      481 ggggcgcaca agtggtggga tggttacgtc gatgaaccgg tggttatcat cgaggaactg
      541 tctgatgcga agtccgttaa tcctgcggac ctcaagcagt gggctgataa gtacgccttt
      601 cccgctgagt ccaagggatc tcagcgtctt attcgtcccc gtcatcttat tgtcacctcc
      661 aatttgccct tagaggctgt atatcccgag gagtataatc ttgctcctct tcgtcgtcgt
      721 tttcgggagg tcctcatgga ccagccctat gttcctgtta acaacgactg atttctgttg
      781 gtcaaataca ctttttcgac ttgacttttt catggattct gatgatgaga acgttgtttg
      841 gaatcagcag cttgactcgg gttttaagcg tgttaagtta tctaacggcg cttttcttgg
      901 tccggaaggc cccgagcttc cccctgactt tgctcctgat gatgagtctt gggagcctac
      961 tgatggctgg ggcgtttctg ctgcttctgc agagcctgtt tctgctgctc ctgttcgtgc
     1021 tcaaagtgct cttgagcgtt atcgtagtgt tatggataag ccaatgcgtt tcgcggttac
     1081 gtggcgtccg aaggtccccc gttacgggcc cgacgttcct cccgatttaa tgcccgttcc
     1141 tgctactcct gctgatgtgc tggatgatat agctatgatg cctcgatcgc aagttgtcga
     1201 gcatccttat tattctaatc ctgctttgta tcgtcgtaac aaagctcggt tggtttcgca
     1261 tgtctcgaat ctagctgaac gcattccgta cggaatgtct ttagctcgtc gtcgtaagaa
     1321 cattcgtcgt ttagcccggt ttaatgggtt acctgtgtct tttggtcgtc tccctgctgg
     1381 cgtccccatt cgtcatctta ggcgctatcc taagtctcgt ttacctatag ctcctgttcc
     1441 ttcgttcttt cctgccaagt attctgattg gccacatgaa gatcgtatgg ctcgcattcc
     1501 ttatatgcgt aacaaatcca aatacgctgt tcgtcgttcg tttcatggcc gccgccgcta
     1561 atccacttac tgctaagcgc atgcgtgtag aacctaatta ccgtgcgcac accttcgagc
     1621 cccaacgaga cttttcttgc tatgagttca aagactgtat cacgtgtgag acgggtccgt
     1681 cttctatgtg caagtgtaca agtactgttg catgtgatcc gcgatgtgcg tgtcacattg
     1741 atgcgcatat tcttgcgctc accgaacatt atcctaataa tcttgatgtc gtgtgttgtc
     1801 ctcgctgtgt attcgtcttt cctgcggata ccactggcca tggtgaatcc gaggaatcga
     1861 aggaaatgat tcctgttggc caggccgctt tttctcagtt caatcttgat tagtcacttt
     1921 tccagttttt acaatgcatc gtcggtttta ccgccgtcgt cgtactcctc tctctgtcta
     1981 tcgccgtcgg ggtacccggg tattaagagg cagaggtgac tttaggtcat tttttaagag
     2041 tgcatggagt aaagttggcc gtcctatctg gcatgctatt cgtgagccct tgggcgcagc
     2101 tgctactggc cttgctggcc agggtattaa atttcttact ggtatgggtg attaccgcgc
     2161 gaaattgaac ccccgtagtt tgaagtacct ctctatggtt cctggtatgc ataaagcgca
     2221 aatgggcgct actcgtttta cccaccgcga acaatgcctt gtcggtgttc aagcgcctta
     2281 cgatggtgtc ggtgccacag ctggggctgt ctggggcctt actaattttg gtaatggtgg
     2341 cttcaattgg actcccgtta atgggagtca tcctttcttt atgaaccctg ggaacaaaaa
     2401 cctgtttcct tggtttagtc aagtagcgtt agcctttcaa cagtggcgtc ctctcggtat
     2461 tgcttatgag taccgtccta catctggtga aagtctggca gctcctgatc cttcgattgg
     2521 tgacattacg ttttcttctg agtatgatgt ctatcgtact cctcctacaa ctctgcaaca
     2581 acaagtatct caacagtatg tcaactcctg caagccgtcg cagagtatca ttcatggtct
     2641 tgagtgcaag cgcaatcttc tcatcggtgg tggtcgtttt gttgtcactc aacgtcccga
     2701 gcctgctctt gaagaggctg gacgtggtga cgctcgtctg acttacttat gtcagactac
     2761 tatgggtatc tctggtaccc ctcgtcctgc tcttaaccag actcctttta ttcttggtta
     2821 tttgtggctc acgtacgaca ttttgttgta taatcctact tctactcctt atggtgtcgt
     2881 agctcaagat gacagttata tcgattatgc tgttgctacg aacactggtg ttatccaagc
     2941 agatcctgct ttggcgtatc ctacttgtca gccttttggg gatgctaccc cgttgaatcc
     3001 ctttccattt gctgataatt cagctgaact tattcctcag tatgggattg gtctggttgt
     3061 tgataatttt actaatggcg atggtattcg aggcaattat tgcaatggtt tcgcgtggcc
     3121 tacaaattct tctcaggaga atacctattg gcaatttaag atccagtaca ctggtactgg
     3181 gtttactact ctccttggtt ttcatatggg cacttttcgt gcttttggtg gtgcttcttt
     3241 tcctgacacc gtttatcccg atggtgttgt tgatgctgat gtcggtgtac tagctaacac
     3301 tgtcgggtgt gagtttgttg tcgccatagc gcccgggggt gctgctggcg ttccttctgg
     3361 gttttatgtt gatggtgtct ttggcgccgg ttcttgtcag tttcctgacc cggcttgctc
     3421 tgtacgtgtg tcttgtcttc aaatggctac aacctatcct ggttgtgctg gtggcaccac
     3481 tgtcactaat ttttcgtttt aaatacattg ttttctgttg tacccaaacg tccattggga
     3541 gtgaagggtt cttttttgct gcggcacgca tccgggtaag tattgcctca gcggcgagcg
     3601 ttttctttcc ggccccgtag gggccggcct attgtaaatg cggcgcacaa tgttattaga
     3661 catttgcccg ttcttctgca gcgcatctgg ttattagacc cggcttgtcg gttagcacta
     3721 ctgtaggccg cgtgagcggc cggaatgggg tctctagtat aatatcttgg ttaggttata
     3781 aaaagtctcc gtagcatagt tggtagtgcg atagcctcat aggcgtactg acgcgggttc
     3841 aattcctgcc ggcgacaaat cactggtgat aacattgact ttggtcagtg ttgttgtcag
     3901 tggtcccttt ttatttcgga acatccacac cctctaagta ttactgggtg tggatgttcc
     3961 gtgttccatt cctgtgtttc tggggtatgt acccaccggg tagttacgtt accccaataa
     4021 gggttatttt tacccttcgc catttttttt tgttatcctg ggtttgttgg gacccaacct
     4081 gtaaagcttt tttacataat attttaactt aaatatccag ctattttata gctttagcac
     4141 tcattttaca ctatctaaac gtgtactaac cttatggaag catctccacc tgatgaccaa
     4201 gtcgtcattg aggatccaag tccggtttat ccggatggga ttggtatttg tctgcctcac
     4261 cctttgttct aaagggtgtt tcattcaaat ataggctttc ctattttggc tcgtgttcgt
     4321 cgtgaactcg accttaatgc agtgccaggt gcaccactag atcagcatgt ctgtgttata
     4381 taggctgaca tgcttttttc gtgttgcagg ccctcctgtc attgatatgg gtttacctct
     4441 tcaaaagcca catcgtggtc gcaaggctcc cgcgaaggta gtcaatcgtc aggacattcc
     4501 tctcgaaata atcgcactca agcgaaccaa gttcatggat aagatgcgcc atcttttgat
     4561 gcatcctgag gatcgcaaat attcttgtta tatttggggt cgttcttgtt cccatgttca
     4621 tggtcatcct aattctgtgc gtttgtgtcc tgagcactct cctgttttta aacctcagtt
     4681 tgagcgtcct gctcatggct ggtgggctga tatctcacct gctcctcttc gttttttgta
     4741 gtatcgcgcg tattgcttta ctacctttga gccggttctc ccttccggtg aagttgatga
     4801 tacatttgaa cgtaatgttc aatgtaaata c
//
LOCUS       CruV-492                4833 bp    DNA     circular     24-FEB-2020
DEFINITION  Crucivirus-492 isolate 120_166_IR2_3297.
ACCESSION   CruV-492
KEYWORDS    .
SOURCE      Crucivirus-492
  ORGANISM  Crucivirus-492
            Unclassified.
REFERENCE   1  (bases 1 to 4833)
  AUTHORS   de la Higuera,I., Kasun,G.W., Torrance,E.L., Pratt,A.A.,
            Maluenda,A., Colombet,J., Bisseux,M., Ravet,V., Dayaram,A.,
            Stainton,D., Kraberger,S., Zawar-Reza,P., Goldstien,S., Briskie,J.,
            White,R., Taylor,H., Gomez,C., Ainley,D.G., Harding,J.S.,
            Fontenele,R.S., Schreck,J., Ribeiro,S.G., Oswald,S.A., Arnold,J.M.,
            Varsani,A., Enault,F. and Stedman,K.M.
  TITLE     Direct Submission
  JOURNAL   Submitted (24-FEB-2020) Biology, Portland State University, 1719 SW
            10th Ave, Portland, Oregon 97201, USA
COMMENT     Bankit Comment: ALT EMAIL:ide@pdx.edu                              
            Bankit Comment: TOTAL # OF SEQS:451                                
            Bankit Comment: GAP: est. length - alignment                       
                                                                               
            ##Assembly-Data-START##                                            
            Assembly Method       :: MetaSPAdes v. 3.12; IDBA-UD v. 1.1.1;     
                                     MEGAHIT v. 1.0.3                          
            Sequencing Technology :: 454; Illumina                             
            ##Assembly-Data-END##
FEATURES             Location/Qualifiers
     source          1..4833
                     /organism="Crucivirus-492"
                     /mol_type="genomic DNA"
                     /isolate="120_166_IR2_3297"
                     /isolation_source="Water"
                     /country="Norway"
                     /collection_date=2011
     CDS             1..1254
                     /codon_start=1
                     /product="Putative Replication Associated Protein"
                     /translation="MPRKNFLPAQMTNFCGTLHNYTEKQCSKLKSLVRKEVLAYIIIG
                     YENGDDGKTPHLQIYGQTHAAKMRVNTLKKHLPKKIHLEMRYGTHEQAREYCMKELYE
                     EKGKPRTEKTKTAGLMQERLMTMHKLATSGATYQELINKDVSIVARYPKFLQNAMMMS
                     KAPVRNNLQVHLWFGKPGCGKTYKFYELYPEGYEIPLKGGKATQQWFDGYFGEKEMLI
                     DDFSGKMQLDDVLRLLDRYRLKLPTKGGFVNNMVETIVVTTNVHPDAWYDYNTRQDSK
                     EALLRRFTTFWYFEKVNGEYVIHNCNSDFTDKIQMNPRPLTMSQGVIDEPIDHRPSLD
                     EILQQIAADDIAEQIADSTTRFIPTPKTAPPTSTKPKDAIMFDLVKDFADRMHPKTVI
                     PGFKLKPKNFDKFEIRNSGLELVNK*"
     CDS             1267..1863
                     /codon_start=1
                     /product="putative ORF"
                     /translation="MRTHISQARNHNVGWTKSGPKYDPFIIIYDTPPNSPPRRGKNRV
                     YNLPSQIIYSQPPKRTVNTGWKQTHPALKVPFKAPRKVNSGWAPAKKAWAPNQQYFRK
                     QPERIPSTFKQIGFKKPYVPWNKPPAQVQKPNWWLKNPKQTTQFTPRSVKTRNLTNKF
                     KNPTQTVKQMKNPTYSSQYMRSRSDYLESDFGTRTQDY*"
     CDS             complement(1405..1800)
                     /codon_start=1
                     /product="putative ORF"
                     /translation="MAAISRIFHLFNCLSWIFKLVSKVSCFNGSRRKLCCLFWIFKPP
                     IRFLYLCWWFIPWNIWFFETNLFKCRRYSFRLFTKVLLIRCPCFFRRSPSTVYFSWCF
                     KGYLQCRMCLFPTSINCSFWGLRINYLTW*"
     CDS             complement(1868..2302)
                     /codon_start=1
                     /product="putative ORF"
                     /translation="MERSSQKKALNETQEISIISSDENSYSSDPIEFLNDTDFKAVES
                     VVLGWLDENGIAIIHEWCRANFIKKDIIEDPNVVIGESLQMTKKRKLDPSVSQSNLVS
                     PLLNGAATLVQTKMAPFVFGNVTKVHPFGTVCSTQRSSRGNK*"
     CDS             2358..3656
                     /codon_start=1
                     /product="Putative CruV Capsid Protein"
                     /translation="MAYGKWYKKYGKWYRRKTTYTPRKYYKSTVNRRPKTSYMGRPDV
                     VMGYGSYYRRRRSGGSRMKTPGPPRLRNTKTGFIVSHREFIQDIVATQAFVNQVPTGS
                     TTPGFILNPGNQLTFPWLAQIAENFEEWKPRGILFEFKTTSSDAVVSTNANAALGTVI
                     MATEYNAYNGTFANKQQMENYEFAVACKPSCSFTHQVECSTAENPEHIFYVRTGAVPT
                     GADQRLYDLGTFQIATVGMQSNGNSIGELWVTYEIEFKKPRIAVGSIDNTSGVMDYFE
                     ESATITAANPFGTGTSVIFPQTASNLRGIITPTSIANVIPTLDGNNNPTGSYTASAAD
                     TYYFPPGISIGNYLMVYQAGAFTSGSVTTLNLTATTNCIPHNTLQNYISIGTSLDTVQ
                     ITIPITIIKANASVTFTFSGTATNGNAFELYVIQFPDSFV*"
     CDS             complement(4145..4468)
                     /codon_start=1
                     /product="putative ORF"
                     /translation="MMLLVIEAMMTNGTITLNPNIIGQMRLIGALTTISIGCIPHLWS
                     KKVEVKRECGICKQINIFFRTYSANAMAKGHRIKVLGRHYQVLESSVGPNRAHRLTGG
                     VILGT*"
     CDS             complement(4299..4601)
                     /codon_start=1
                     /product="putative ORF"
                     /translation="MHFIPQHHSFVVDEEDDIVHDDHREQWRAEGRHDQIHLGLVDLL
                     DDAARNRGNDDQWYDYFEPQYHWTDAFDWGPDNNINWLHTTPMEQEGGGKKRMWYM*"
ORIGIN      
        1 atgccacgca aaaatttctt acctgcacaa atgactaact tttgtggtac attgcataac
       61 tatactgaaa aacaatgcag caaacttaaa agcttggtac gaaaggaggt gcttgcgtat
      121 ataataattg gatatgaaaa tggagatgat ggaaaaacac cacatttaca aatttacgga
      181 caaactcatg ctgctaaaat gcgagtaaat actttaaaga aacatctacc caagaaaatt
      241 catttagaga tgcgatatgg aacacatgaa caagcaagag aatattgcat gaaagagtta
      301 tacgaagaaa aaggcaaacc aagaactgaa aaaacaaaaa cagctggatt aatgcaagaa
      361 cgactaatga caatgcataa acttgcaaca agtggagcca cataccagga actaatcaac
      421 aaagatgtta gtattgttgc gaggtatcct aaattcttac agaacgcaat gatgatgtct
      481 aaagctcctg ttcgaaacaa tttacaagta cacttatggt tcggtaaacc tggatgtggg
      541 aaaacataca aattctatga actttatcca gaaggatatg aaatacctct taaaggaggt
      601 aaagctacac aacaatggtt cgacggatat ttcggagaaa aagaaatgct tatagatgac
      661 ttctcaggaa aaatgcaact tgatgatgta ctacgattac tcgatagata tcgactaaaa
      721 ttaccaacga aaggtggatt tgtaaacaat atggtagaaa caattgtcgt aacaacaaat
      781 gtacatccag acgcatggta tgattacaat acccgacaag attctaaaga agctttattg
      841 cgacgattta ctacattctg gtactttgaa aaagttaatg gtgaatacgt tatacacaat
      901 tgcaattcag actttactga taaaatacaa atgaatccta gaccactaac aatgtcacaa
      961 ggagtaatag atgaaccaat agatcataga ccttcattag atgaaatatt acaacaaata
     1021 gccgcagatg atatagcaga acaaatagcc gattctacta caagattcat acctacacct
     1081 aaaacagcac ctcctacaag taccaagcca aaagatgcaa ttatgtttga tttagtaaag
     1141 gattttgctg atagaatgca ccccaaaaca gttattccgg gatttaagct taaaccaaaa
     1201 aattttgata aatttgaaat acgcaatagc ggattagaac ttgtaaataa ataaacttaa
     1261 ttttagatgc gtactcatat aagtcaagca agaaatcaca atgtaggatg gaccaaatcc
     1321 ggaccaaaat atgatccatt tattattatt tatgatactc cgccaaactc accaccaaga
     1381 agaggtaaaa accgagtata taatttacca agtcaaataa tttattctca acccccaaaa
     1441 cgaacagtta atactggttg gaaacaaaca catcctgcac tgaaggtacc ctttaaagca
     1501 ccaagaaaag taaacagtgg atgggctcct gcgaaaaaag catgggcacc taatcaacaa
     1561 tactttcgta aacaaccgga acgaatacct tctacattta aacaaattgg tttcaaaaaa
     1621 ccatatgttc catggaataa accaccagca caagtacaaa aacctaattg gtggcttaaa
     1681 aatccaaaac aaacaacaca atttacgccg agatccgtta aaacaagaaa ccttactaac
     1741 aagtttaaaa atccaactca aacagttaaa caaatgaaaa atcctactta tagcagccaa
     1801 tatatgcggt cgagaagtga ttatttagaa agtgactttg gaacaagaac acaagattat
     1861 taataaatta tttattacca cgactacttc tttgagtaga acaaacagtt ccaaaaggat
     1921 gtactttagt aacattccca aaaacgaagg gtgccatctt ggtctgaact aacgtagccg
     1981 ctccgttcaa taaaggagat actaggttcg attgagatac tgaaggatcc aacttgcgct
     2041 tcttcgtcat ttgtaatgat tcgccaatta caacatttgg atcctcgatg atgtctttct
     2101 ttatgaaatt agctctgcac cattcatgga taatagcaat accattttca tctaaccaac
     2161 ccaatacaac cgattcaaca gctttaaagt ctgtatcgtt gaggaactca ataggatcac
     2221 tcgaataaga gttttcgtct gacgaaataa ttgatatttc ttgagtttca tttaaagcct
     2281 ttttctgaga tgaacgttcc attaatagat actaagaaac acacgttttt aacatttagg
     2341 aatacccgaa actaaaaatg gcctatggaa agtggtacaa aaagtacgga aaatggtatc
     2401 gacgtaaaac cacatatact cctcgtaaat attacaaatc aacagttaat cgaagaccta
     2461 aaacctctta catgggaaga cccgatgtgg ttatgggtta tggaagttat tacagaagaa
     2521 gacgatcagg aggaagccga atgaagacac caggcccacc aaggcttcga aatactaaaa
     2581 caggatttat cgtatcccat cgagaattca ttcaagatat tgttgcaaca caagcattcg
     2641 ttaatcaagt acctacagga tcaactacac caggattcat tttaaatcct ggaaatcaat
     2701 taacatttcc atggttagca caaattgctg aaaattttga agaatggaaa ccacgaggaa
     2761 tactctttga atttaaaaca acaagctccg atgcagtagt atcaacaaac gctaacgccg
     2821 cattaggaac agtaataatg gcaacagaat ataatgcgta caatggaaca tttgcgaata
     2881 aacaacaaat ggaaaattat gaattcgcag ttgcatgtaa accatcatgc tcattcactc
     2941 atcaagttga atgttctact gcagaaaacc cagaacatat attttatgta agaacaggag
     3001 cagtaccaac aggtgcagac caaagacttt atgatttagg aacattccaa atagcaaccg
     3061 taggaatgca atcaaatggt aactcaattg gtgaattatg ggttacatat gaaatagaat
     3121 ttaaaaaacc aagaatcgca gtaggatcaa tagataatac atcaggagtt atggattact
     3181 ttgaagaatc agcaacaatc actgctgcaa atccatttgg aacaggaaca tcagtaatat
     3241 tcccacaaac agcctcaaac ttaagaggaa ttattacacc aacatctatt gctaatgtaa
     3301 tacctacatt agatggcaat aataatccaa caggctcata tactgcatca gctgcagata
     3361 cttactattt tccaccagga atatcaatag gtaattattt aatggtatat caagcaggag
     3421 catttacaag tggatcagta acaactctta atctaacagc aactactaat tgcataccac
     3481 acaatacctt acaaaattat atatctatag gcacatctct agatacagta caaattacta
     3541 taccaataac aattataaaa gcaaacgcaa gtgtaacctt cacattttct ggaacagcaa
     3601 caaatggaaa cgcctttgaa ttatatgtta tccaattccc tgattcattt gtttaataaa
     3661 tactttaatc tagacaacgc gacacttctc gtacctagcg ggtcaatctg ggcgcagccc
     3721 atcatacttg tgccaggcgg tctaagctaa tctgccgggc tttgcccggc actctggtat
     3781 cgttccgtgt ggcggccttg cggctctgcc gcaagagccg cgcttgctgt tagcacaacc
     3841 ttaacttcaa gcaaaatgcc tataactaac cgaccaataa aattactatc tcggaggttc
     3901 aggtagtcga cttgtggagc ctagtggctc cggtgcccta gggcgacata tcgactattt
     3961 gttccgccat ttttattttt atacgaccgt atttcccaaa gattagtcta aatttcttgt
     4021 ggacctatat tacccccacc gtatttcccc atcccagtgt aaattacaca gagcttagca
     4081 cagaaagatt agtgaggacg gaaaaagtgg tattcccagg tcaaaaacgg ggggggtggg
     4141 acctttaggt cccaagtatt acccccccgg tcagtcggtg ggccctattg ggcccaaccg
     4201 acgactctaa gacctggtag tggcgaccca agacctttat gcgatggcct ttggccatcg
     4261 cattcgcact atatgtgcga aaaaaaatgt ttatttgttt acatatacca cattctcttt
     4321 ttacctccac cttcttgctc cataggtgtg gtatgcaacc aattgatatt gttgtcaggg
     4381 ccccaatcaa acgcatctgt ccaatgatat tggggttcaa agtaatcgta ccattggtca
     4441 tcattgcctc tattacgagc agcatcatct aaaagatcga ccaaacccaa atgtatttga
     4501 tcatggcggc cttcagcccg ccattgttca cgatgatcat cgtgaactat atcatcttct
     4561 tcatcaacta cgaaactatg gtgttgtgga ataaagtgca ttggatattg gtcagaatcc
     4621 gatatatccg tggtgactta aaactatagg acatatggtc cttatgaact tccgttcttc
     4681 ccaaaaataa ttattatggg aattacggta gtaattcaca tagctaaaat caagtgtgga
     4741 aatcatccgg aggacacatg acacgagacc cgtaaatgtg cacaaaaagg aacgcatgtt
     4801 ttacatgtca tcggaataac ttacaattta ggt
//
LOCUS       CruV-493                4860 bp    DNA     circular     24-FEB-2020
DEFINITION  Crucivirus-493 isolate 120_204_SvL1_3295.
ACCESSION   CruV-493
KEYWORDS    .
SOURCE      Crucivirus-493
  ORGANISM  Crucivirus-493
            Unclassified.
REFERENCE   1  (bases 1 to 4860)
  AUTHORS   de la Higuera,I., Kasun,G.W., Torrance,E.L., Pratt,A.A.,
            Maluenda,A., Colombet,J., Bisseux,M., Ravet,V., Dayaram,A.,
            Stainton,D., Kraberger,S., Zawar-Reza,P., Goldstien,S., Briskie,J.,
            White,R., Taylor,H., Gomez,C., Ainley,D.G., Harding,J.S.,
            Fontenele,R.S., Schreck,J., Ribeiro,S.G., Oswald,S.A., Arnold,J.M.,
            Varsani,A., Enault,F. and Stedman,K.M.
  TITLE     Direct Submission
  JOURNAL   Submitted (24-FEB-2020) Biology, Portland State University, 1719 SW
            10th Ave, Portland, Oregon 97201, USA
COMMENT     Bankit Comment: ALT EMAIL:ide@pdx.edu                              
            Bankit Comment: TOTAL # OF SEQS:451                                
            Bankit Comment: GAP: est. length - alignment                       
                                                                               
            ##Assembly-Data-START##                                            
            Assembly Method       :: MetaSPAdes v. 3.12; IDBA-UD v. 1.1.1;     
                                     MEGAHIT v. 1.0.3                          
            Sequencing Technology :: 454; Illumina                             
            ##Assembly-Data-END##
FEATURES             Location/Qualifiers
     source          1..4860
                     /organism="Crucivirus-493"
                     /mol_type="genomic DNA"
                     /isolate="120_204_SvL1_3295"
                     /isolation_source="Water"
                     /country="Norway"
                     /collection_date=2012
     CDS             join(4826..4860,1..286)
                     /codon_start=1
                     /product="putative ORF"
                     /translation="MGHICTIGMSRANTRKDTFRKHVILTSWQEDMQSESDHLTNAHR
                     LVDLINDVLTKKLTRRDPMELEQQLERILQSLEVNMILHRITLFLIFILILLILSRSI
                     GRIK*"
     misc_feature    join(4855..4860,1..20)
                     /note="stem-loop"
     misc_feature    1..9
                     /note="nonanucleotide"
     CDS             46..1296
                     /codon_start=1
                     /product="putative ORF"
                     /translation="MARRYAKRKRPSYKRASSRRPYKRRAYKKTYKKRSYGTRTAARA
                     YSTVPRGKYDPSQDHTISNIYPNPPYFKSQYRANKIGKFSDGPHEITKYTGRNPYNTT
                     KEVIPAQTFLGEIVKGDFASADAIGSNWLYRNAPGIAGSLAKDAIVSGVTALAAEFVG
                     PGAVLVGAAVDKAGDMVLDKVLDYAMPRRIRPNLTDTTDYTISDPMNSLLSETEEYQA
                     EYARIAQEDTNALASERWAARDKEIMPGYKVDPVFEKLRKRREAILGQKTVNTPSKGI
                     RPRTRNQPLDLRGLASFQPRFEESLKYYSGSGQPLAVPIPLSLGYREPVMVGGQIYNT
                     GNSISTGMYNWPTPERPTSNFLKGLHYTGVAGDSAQFGALSLGYKQPYRRKDSLAWLA
                     QGAQAVTSALLNTSSPPKRSWMNI*"
     CDS             1341..2525
                     /codon_start=1
                     /product="Putative CruV Capsid Protein"
                     /translation="MPKVTNVGNMGGIAIVHREFIKDIVPLQGGVFNIETFPLNPGLP
                     ATFPWLSQVSDAFEQYKWKGLVFEYKSTCSSLVTGANGTGLGTVIMATNYNAMQQPFT
                     DKRSMENYEFACSSAPTTTFPHAVECAKGVTPVTELYVRTGQAVNNEDLRLYDLGHFN
                     IATIGCQNPVVGGRNAIGELWVTYEVEFFKPKYRGAQGSHLLGDHFIGTNDNIIAPTV
                     ANPFGQAPLWNKITPPLSVANPRNGYFVLGCTIQAQAGGSLITFPDFIADMVFHVSCL
                     WTNNPKATANISTTFWPEMVWNIPVNSPMELVPAFNDGAGGDAYTAPVRSNAAAGMNQ
                     TSVCSSSVVVHALTKTDQPFTINVRTATGGWENWQAAGILDVYITQVNRALFDRNFNQ
                     IV*"
     CDS             complement(2547..3149)
                     /codon_start=1
                     /product="putative ORF"
                     /translation="MASVSSSVGLLRVNVQLVDCWRLDLFDMVYSLCRRRLIDSVTRV
                     NMCYRGSACRDQVRVDRWVRISMSKRSRAIIISSDDESEECRLMDFHFKYENYKETNL
                     EWDRRFRMGMEPKPLHLKAVMTGAIRDRILHAKLEAENHVLLQKMYETQFLKGSEIGI
                     SDYCMQINFEKMDLHHYMLLFHRRAIDHYRGQFVDTIPQV*"
     CDS             3013..3465
                     /codon_start=1
                     /product="putative ORF"
                     /translation="MLTRVTLSINRRRHKEYTMSKRSNRQQSTNWTFTLNNPTEDDTD
                     AIAEYMLYSDLPHVMHPPELKVHYLACSHEHIEGSPSNFNGWKTPHLQGFVQMKKKCM
                     SFLEGLGPLPSYVGLSMSPGLPRTCSYRRAHGDCLSREKRCPAAFEES*"
     CDS             3574..4515
                     /codon_start=1
                     /product="Putative Replication Associated Protein"
                     /translation="MVGTLFAMRKLPGLERAHFEIMRGSFIANFEYCSKEGQLTEFGR
                     PPVGRGGRTDRNEVYDLMKQGSSTLQLMDIDFSAYCRFQRGIHEYQQLIRPAQVKREV
                     HLFFGVPGCGKTEYALAQFEDTYRLPIGKGFWLTPAALNAKHILIDDFKSNLMLSDLL
                     QLLDKFPVEAERKGSHLWWNPETIIITTNKSPYSWYNYDDRQMEREALFRRINYSWKF
                     TKNVDKVPRPVEVDIDDMNSFIHAPIPRDVQTVTNDFLRMVNVHSGIPQLPYMGAVVV
                     DVDQSDMLLVMAAEEAARHTDGGCNICGHPQPCKCIC*"
ORIGIN      
        1 caatactagg aaagacacgt ttcggaaaca cgtgatattg acatcatggc aagaagatat
       61 gcaaagcgaa agcgaccatc ttacaaacgc gcatcgtctc gtagacctta taaacgacgt
      121 gcttacaaaa aaacttacaa gaagagatcc tatggaacta gaacagcagc tagagcgtat
      181 tctacagtcc ctcgaggtaa atatgatcct tcacaggatc acactatttc taatatttat
      241 cctaatcctc cttattttaa gtcgcagtat agggcgaata aaataggtaa gttctctgat
      301 ggaccacacg aaatcaccaa gtatacagga aggaatcctt ataatacgac caaagaagtt
      361 attcctgcac aaacatttct aggagaaatt gtgaagggtg actttgcttc tgctgatgcg
      421 atcggtagca attggttata ccgaaatgca cctggtatcg caggtagtct agctaaagat
      481 gctatagtat ctggtgtgac cgctttagcg gcagagtttg tcggtcctgg tgccgttcta
      541 gtcggcgctg cagtagacaa agcaggtgat atggtgttag ataaggtact tgattacgct
      601 atgcctagaa gaattcgacc caatcttacg gatacgacag attatacaat atctgatcct
      661 atgaattctt tactttctga gactgaggaa tatcaggctg agtatgcacg tattgctcag
      721 gaagatacca atgcgttggc atcagaaaga tgggctgcta gggacaagga aataatgcct
      781 gggtataaag ttgatcctgt gtttgaaaaa ctcaggaaac gacgcgaggc tattttaggt
      841 cagaagacgg ttaatacacc ttcgaagggt attagacctc gtactcgtaa tcagccatta
      901 gatttgagag gtttagcttc gtttcaacca aggtttgaag aatctctcaa atactattca
      961 ggttctggtc aacctttggc cgtaccgata cctttatctt taggttatag agaaccagta
     1021 atggtaggtg gtcaaatata taacaccggt aattccattt caactggtat gtataactgg
     1081 cctacgcccg aaagacctac ttcaaacttt ttgaagggtc ttcactatac tggtgtggct
     1141 ggagattctg cgcaatttgg agcactatca ttaggatata aacagccgta taggaggaaa
     1201 gactcgttgg cctggttagc acagggtgct caggctgtaa cgagtgcttt gcttaatact
     1261 tcatctcctc ctaagagaag ttggatgaat atttagtttg tattttataa taaactcatt
     1321 ttgtaggact cggaacagga atgccaaaag ttaccaacgt tggaaacatg ggaggaattg
     1381 caattgtgca tcgtgaattt attaaagata tcgttcctct ccaaggaggg gtctttaaca
     1441 tcgaaacctt tccacttaac cctggattac cagcaacctt cccttggttg tcgcaggttt
     1501 cagatgcatt cgagcagtac aaatggaaag gtttggtatt tgagtataag tcaacctgct
     1561 caagtctcgt tacgggagca aatggtacag ggctcggtac ggtcatcatg gcaacaaatt
     1621 acaatgccat gcaacaacct ttcacagata aacgatccat ggagaactat gagttcgcct
     1681 gttcctctgc cccaactaca acatttccgc acgccgttga atgtgccaaa ggagtcactc
     1741 ccgttaccga actatatgta cggacgggac aagccgtcaa caatgaagat ttgagattgt
     1801 atgacttggg tcatttcaat atagccacta ttggttgtca aaatccagtt gttggaggaa
     1861 gaaatgccat tggggagctt tgggttactt atgaagttga attcttcaaa ccaaagtatc
     1921 gaggtgcaca aggtagtcat ttactaggag atcatttcat tggtacgaat gataatataa
     1981 ttgcacctac agttgctaat ccattcggtc aagctccatt gtggaacaag ataacaccac
     2041 ccctttcggt tgctaatcca cgaaacggtt attttgttct gggttgtacc atacaagcac
     2101 aggcaggagg aagtttaatt acttttcctg acttcatcgc agatatggta tttcatgtta
     2161 gttgtctttg gaccaataat cctaaggcaa ctgctaatat atccactaca ttttggcctg
     2221 aaatggtatg gaatatacct gtcaattcac ctatggaatt ggtacctgcg tttaatgatg
     2281 gtgcgggtgg agatgcctat actgcaccag tgcgatccaa tgcagcagct ggaatgaatc
     2341 agacctctgt ttgctcttcc tctgttgttg tgcatgcgtt aaccaagacc gaccaaccat
     2401 ttaccatcaa tgttagaaca gcgactggtg gttgggagaa ttggcaagca gccggaatac
     2461 ttgatgttta tattactcaa gttaaccgtg ctttatttga tcgtaatttt aatcaaattg
     2521 tataataaaa gaatttattg tataccttac acttgtggta ttgtatctac aaattgacct
     2581 ctataatggt caatagctct tctgtgaaat aataacatgt aatgatgtaa atccattttt
     2641 tcgaagttga tttgcataca ataatcactt attcctattt cgcttccttt tagaaattgt
     2701 gtttcataca tcttctgtaa taatacatga ttctctgctt ctagtttagc atgtaatatc
     2761 ctatctctaa tcgctcctgt catcactgct tttagatgta atggtttagg ttccattccc
     2821 attctaaacc ttctatccca ttcaagattc gtctctttat aattttcata tttgaaatga
     2881 aaatccataa gcctacattc ttcactctca tcgtcactcg atattataat agctcgggac
     2941 ctcttactca tactaattct aacccacctg tctaccctca cctgatcccg acacgcactt
     3001 ccgcggtagc acatgttgac acgtgtgaca ctgtcaatca atcgacgacg acacaaagag
     3061 tataccatgt caaaaagatc caatcgccaa cagtctacta attggacgtt tactcttaat
     3121 aatcctacag aagatgacac agatgccatt gcagagtata tgctttactc tgacttgccc
     3181 catgtaatgc acccaccaga actcaaagtt cactaccttg catgctcaca cgagcatatt
     3241 gaaggctcgc catctaactt caacggctgg aagacacctc atttgcaggg cttcgtgcaa
     3301 atgaagaaaa aatgtatgtc atttttagag gggttggggc ccctcccatc ttatgtcggt
     3361 ctgagcatgt cccccggctt gccgaggaca tgctcttacc gacgggcgca cggcgattgt
     3421 ttgagccgtg aaaaaaggtg tccagctgct ttcgaagaaa gctagtatta cctggacact
     3481 agtgctttat gctgcagcat aaagcactag ggggtttaag ggggtatccc cctttgtgaa
     3541 gggtgactag tataagcggc ttagcatact aacctggtag gtactctttt tgctatgcga
     3601 aagttaccag gcctcgagag agctcatttt gaaataatgc gcggttcgtt cattgcaaac
     3661 tttgagtatt gtagtaaaga gggtcagctt acagaatttg gtcgaccacc agtagggaga
     3721 ggaggaagga ctgaccgaaa cgaagtgtac gacctaatga aacaaggctc ttcgaccctt
     3781 cagttaatgg atatcgactt tagtgcgtac tgccgctttc agcgcggtat ccatgaatac
     3841 cagcagttga ttagacctgc ccaagttaaa cgcgaggtac acctattctt tggtgtcccg
     3901 ggttgtggca aaacagagta tgctctggcc caattcgagg acacctaccg attaccaatc
     3961 gggaaaggtt tttggttaac tcctgctgca ctaaacgcga agcatatttt gattgatgat
     4021 ttcaaatcaa atcttatgct aagcgatttg ctccaactct tggacaaatt tccggttgag
     4081 gcggaacgta agggttctca tttatggtgg aaccctgaga cgatcatcat caccaccaac
     4141 aagagtccct attcttggta taactatgat gatcgtcaga tggagcgtga ggcactattt
     4201 cgaagaatta attattcttg gaaattcaca aagaatgttg ataaagtgcc tcgccctgta
     4261 gaagtggata tagatgatat gaactcgttc attcatgcac ctattccacg tgacgttcag
     4321 acagttacga atgatttcct tcgtatggtc aacgttcact caggtattcc acaactacca
     4381 tatatgggtg ctgttgtggt tgatgtcgat caatcagata tgcttctcgt tatggctgca
     4441 gaagaagctg cgcgacacac cgatggaggg tgtaatatct gtggtcatcc tcaaccatgc
     4501 aaatgtattt gctaatatgt tttttattta tttgttacaa aggttacaat aaatattacc
     4561 aaattcacat cttgctgtcc attttttcaa ttgccactcc ctcacttcgt ttgagtgcag
     4621 gcttagattt aacaattttt ctgtccttgt caaaacaagc cagtaataat tctttaccgt
     4681 tagcatctaa ccacgcatta atgcattcct taataaaggt cttgcccacc aggagatcaa
     4741 tttcctctcc tgtctccatg tctgattccc catcagatga tgaggagata gaccatgtgt
     4801 ttttatcact acgaactgtc ttcctttggg acatatttgc acaattggca tgtcacgtgc
//
LOCUS       CruV-494                4862 bp    DNA     circular     24-FEB-2020
DEFINITION  Crucivirus-494 isolate 120_198_SvL1_3295.
ACCESSION   CruV-494
KEYWORDS    .
SOURCE      Crucivirus-494
  ORGANISM  Crucivirus-494
            Unclassified.
REFERENCE   1  (bases 1 to 4862)
  AUTHORS   de la Higuera,I., Kasun,G.W., Torrance,E.L., Pratt,A.A.,
            Maluenda,A., Colombet,J., Bisseux,M., Ravet,V., Dayaram,A.,
            Stainton,D., Kraberger,S., Zawar-Reza,P., Goldstien,S., Briskie,J.,
            White,R., Taylor,H., Gomez,C., Ainley,D.G., Harding,J.S.,
            Fontenele,R.S., Schreck,J., Ribeiro,S.G., Oswald,S.A., Arnold,J.M.,
            Varsani,A., Enault,F. and Stedman,K.M.
  TITLE     Direct Submission
  JOURNAL   Submitted (24-FEB-2020) Biology, Portland State University, 1719 SW
            10th Ave, Portland, Oregon 97201, USA
COMMENT     Bankit Comment: ALT EMAIL:ide@pdx.edu                              
            Bankit Comment: TOTAL # OF SEQS:451                                
            Bankit Comment: GAP: est. length - alignment                       
                                                                               
            ##Assembly-Data-START##                                            
            Assembly Method       :: MetaSPAdes v. 3.12; IDBA-UD v. 1.1.1;     
                                     MEGAHIT v. 1.0.3                          
            Sequencing Technology :: 454; Illumina                             
            ##Assembly-Data-END##
FEATURES             Location/Qualifiers
     source          1..4862
                     /organism="Crucivirus-494"
                     /mol_type="genomic DNA"
                     /isolate="120_198_SvL1_3295"
                     /isolation_source="Water"
                     /country="Norway"
                     /collection_date=2012
     CDS             1..1173
                     /codon_start=1
                     /product="Putative Replication Associated Protein"
                     /translation="MSDRAQRLTWCFTINNYVDLPDDPTLEPEVKESFPDIICSYLIE
                     AHEVGESGTVHLQGYCVLKNKMRLSELKKICSTAHFEGAKGTAYQNFLYCAKGNQTHA
                     EWLELKDEGPNYGKGADFLEWGQRPKAPINAHKKKPADNTYSEALAAPTVREGMEIVR
                     KRKARDFCLHGASIERNLKAAKTVMYSSKYLPTDFTMPLQNLSKSLLLSGPSGTGKTQ
                     FALSHFKNPLLVSHVDKLKTLTPDHDGIVFDDMSFDHWPPESVIHLLDTDVEREIHIR
                     YGTVTIPANTKKIFTHNKSNPFYKFEVADEQKIAIERRYARCDVKDFLYTPIHVAPSA
                     PAPSAYSHMVGAHISSLANYLMPERFPIHAACEDTPGLFDVPDSQSIERSEMDELD*"
     CDS             complement(1192..2688)
                     /codon_start=1
                     /product="Putative CruV Capsid Protein"
                     /translation="MEFFFGAKMPSRVRGYHYVRDKNGRKRRVYGSSGRRSGRAAPKR
                     SSGLGLGFGTVYGRGAYYGRKARQPTRQGLSAPRGGRSTKGTGFLTIGFGGTDPPKMS
                     MSKNGMVVSHREYIQDISSSVPFIGENFPLNPGMKQTFPWLSQIADNFEEWIPEGIIF
                     EYKTTSSNTVVNTTNSNPGLGTVIIATQYNSLNNDFGNKQQMENYENAVSVDPSRSVV
                     HGIECAKNQTPLQPMYVRTGAVAPTATTSNDLRFYDHGKMTIATVGQQTNNFVIGELW
                     VSYRIRFLKPRLQTGVGNDEQGVIDHFKIAAGAAVIAPVETTVAPNAPWGNANTKFVP
                     PAQGSTLGGVLSGNTPITIAEQQSVAFPPSLGGPQPFPVFDISGGVVNPIQVASTPNT
                     YYFPPGITSGVFMCTYTARYSVAAAPGTQVVTAVPATNGCQLVGRFANDTITQIVNTA
                     ATTTLTDITVFFIEVLTNYANFSMVGSAGLATYTWADFNVVQLPKAYE*"
     CDS             2697..3197
                     /codon_start=1
                     /product="putative ORF"
                     /translation="MQPIPGTIMPSDFIFGLWITTKMRANRMGSKMTRLASGDFPAPP
                     ATPTRRRGVDKSQPGDLEKSQDIAQTQEIDLLEEEYALRSIETSMDDDALVSDTEDSE
                     GELDAILEDKFDAKLENWFLNVAPKLFDLHQTKWNNTQARKALKAELSKTSAPASQPP
                     RKKRKV*"
     CDS             complement(2784..3116)
                     /codon_start=1
                     /product="putative ORF"
                     /translation="MSVIPLSLMKIKQFRGNIEKPIFEFCIEFIFENSVEFSFTIFSI
                     RHKSIIIHRSFNTSESIFFFQEINFLRLSNILRFFKISRLRFVNTATACRCSRRGREV
                     TRGKTCHL*"
     CDS             2800..3132
                     /codon_start=1
                     /product="putative ORF"
                     /translation="MPLVTSLPLLLHLHAVAVLTNLNLEILKNLKILLKRKKLISWKK
                     NMLSEVLKLRWMMMLLCLILKIVKENSTLFSKINSMQNSKIGFSMLPLNCLIFIKLSG
                     ITLKPAKR*"
     CDS             complement(3292..3942)
                     /codon_start=1
                     /product="putative ORF"
                     /translation="MGTCGFRTFFLGKYLDDHYLTAFRFTILIHKMKRGFSRTDMMLR
                     DAFDVQGLEREQKRAKLSKDGTFAYNMPGFEERFGSLVKKGVLHKSFYNDPAVTAGDD
                     THPLRDIWSIILGFRQRLLFSEKWFEGRIQVFRSVVDEAFGNGPFSKGDIFIQKINYN
                     PEWRIGVFQHWHTFLHEKSQAKWGLPQTLLTTQTCNYWSCASQKIHEWESYCDGMN*"
     CDS             complement(4298..4714)
                     /codon_start=1
                     /product="putative ORF"
                     /translation="MCKCRRWGCLYCVTERRVAAENMANLRRRKIPPTHMYADNRINL
                     ARIPRAPPRPPPARQGRRVIIGKPYDRLEYRRFAPGVQIDEERRINIAKTQVKAEKQE
                     QERRRDELKKTTPKKYRKKVDRLFTSVHYPGDKGRR*"
ORIGIN      
        1 atgagcgaca gagcgcaacg cttgacttgg tgtttcacca taaacaacta cgtggatctg
       61 ccagacgatc ctacgttgga gccagaggtg aaggaaagct ttcctgacat catatgctcg
      121 tacctgatcg aagcccacga agttggcgaa tcaggtacag tacaccttca ggggtactgt
      181 gttctcaaga acaaaatgcg cctttcagaa ttgaaaaaga tctgctcaac agcgcatttc
      241 gaaggtgcca aaggaaccgc ttatcaaaac tttctgtatt gtgccaaagg aaaccaaacc
      301 cacgccgagt ggttggagct gaaagatgaa gggccgaact atggtaaagg tgctgacttt
      361 ctcgaatggg gtcaacgccc caaagctcca attaatgctc acaagaagaa gcctgctgac
      421 aacacttatt ctgaagcatt agccgccccc acagtccgtg aagggatgga aattgttcga
      481 aagcgtaaag ctcgagactt ttgcctgcac ggggcatcga ttgagagaaa tctcaaggct
      541 gccaaaactg tgatgtattc gtcaaagtat ttgcccacgg actttaccat gccgttgcaa
      601 aacttaagca aatcccttct cttatccgga ccatctggta ccggtaagac ccaatttgcc
      661 ctttcccact tcaaaaatcc tcttttggtg tctcatgttg ataaactgaa gacactcact
      721 cctgatcatg acggtatcgt tttcgacgat atgtcttttg atcactggcc tcctgaatct
      781 gtgattcatt tattagacac ggatgtagaa cgtgaaatcc acatccgtta tggaacggtt
      841 acgattccag cgaataccaa aaaaatattt acacacaaca aatcaaaccc gttttataag
      901 tttgaggttg ccgatgagca gaaaattgcc atcgaaagaa gatacgcccg ttgtgatgtt
      961 aaagacttcc tttatacacc gattcatgtt gcaccaagtg ctccagcgcc ttccgcttat
     1021 tctcacatgg ttggtgctca tattagcagc cttgctaatt atcttatgcc tgaaagattc
     1081 ccaatccacg ccgcgtgcga agacactcca ggactcttcg atgtgcccga ttctcaatct
     1141 attgaacgaa gtgaaatgga tgaactcgac taaataaatc ttttatttcc tttactcgta
     1201 agcctttggc agttgaacaa cgttgaaatc tgcccaagta taagttgcca atccagctga
     1261 tccaaccatc gagaagtttg cataattagt caagacttca ataaagaaga cagttatgtc
     1321 tgttaatgta gttgtcgctg cagtattaac aatctgtgta attgtgtcgt tggcaaaacg
     1381 acctactagc tgacatccat tagtcgccgg aacagcagta accacctgtg ttcctggtgc
     1441 agctgccaca ctataccttg cggtataggt acacataaat actccagaag taattcctgg
     1501 tgggaaataa tatgtgttcg gagtggaagc aacctgtata ggatttacta ctcctcctga
     1561 aatatcgaaa acaggaaaag gctgaggacc tcccaaacta ggtggaaatg caacagattg
     1621 ttgctctgca atcgtaattg gagtatttcc agataaaaca ccacccaatg ttgaaccttg
     1681 agcaggcgga acaaattttg tattcgcatt tccccatggc gcgtttggag ccactgttgt
     1741 ctccactgga gcaatcactg ctgctccagc agcaatctta aaatgatcaa tcactccttg
     1801 ttcatcattt ccaacacctg tttgtagacg tggctttaga aaacgtatcc tataggatac
     1861 ccacaattct ccaataacaa aattgttggt ttgctgaccc actgttgcaa ttgtcatctt
     1921 tccatgatcg taaaaacgta aatcattcga tgtagtagct gttggtgcaa cagctccagt
     1981 acgaacgtac attggttgaa gtggagtctg gtttttcgca cattctattc catgaactac
     2041 agaacgagaa ggatctacgg aaactgcatt ttcgtagttt tccatctgtt gtttgtttcc
     2101 aaagtcattg ttaagcgagt tgtattgcgt tgcaataatg actgttccaa gtccaggatt
     2161 ggaattagta gtgttgacga cagtgttaga agaggttgtc ttgtattcaa agatgattcc
     2221 ctctggaatc cattcttcaa aattgtcagc aatctgagat aaccatggaa atgtctgctt
     2281 cattccagga tttaaaggaa agttctctcc aatgaatgga actgaagaac taatgtcttg
     2341 aatgtattcg cgatgcgaaa ctaccattcc atttttactc atactcatct ttggtggatc
     2401 tgttccgcca aatcctatag taaggaatcc tgttcctttc gtggatcttc cacctcttgg
     2461 cgcagataat ccttggcgcg ttggctggcg tgctttacga ccatagtaag ctcctctgcc
     2521 gtaaactgtc ccaaagccaa gaccaagacc actagatctt ttcggagcgg cacgaccaga
     2581 tcttcgtcca gaagaaccgt agactcttcg ctttctacca ttcttgtctc tgacatagtg
     2641 gtaacctctt actcggctag gcattttcgc tccgaaaaag aattccagaa atttttatgc
     2701 agccaattcc tggaacaatt atgccttccg attttatttt tggactgtgg attactacga
     2761 aaatgcgagc taaccgcatg ggatcaaaga tgacacgtct tgcctctggt gacttccctg
     2821 cccctcctgc tacacctaca cgccgtcgcg gtgttgacaa atctcaacct ggagatcttg
     2881 aaaaatctca agatattgct caaacgcaag aaattgatct cttggaagaa gaatatgctc
     2941 tccgaagtat tgaaacttcg atggatgatg atgctcttgt gtctgatact gaagatagtg
     3001 aaggagaact cgacgctatt ctcgaagata aattcgatgc aaaactcgaa aattggtttc
     3061 tcaatgttgc ccctaaattg tttgatcttc atcaaactaa gtggaataac actcaagccc
     3121 gcaaagcgct aaaggccgag ctttccaaga catcagctcc cgcttcccag cctcctcgca
     3181 agaagagaaa agtatgattg ctcaacttcg aattgacttt cgagaacaat gcgatttttg
     3241 gttagtccat ggagacttgt ttaatgcaaa attgttaata aatcctttta tttaattcat
     3301 tccatcacaa tagctttccc attcatggat cttctgagat gcacaactcc aataattgca
     3361 tgtttgtgtg gttaataatg tttgtggaag cccccatttt gcttgtgact tttcatgtaa
     3421 aaaagtatgc caatgttgaa aaacaccaat gcgccattca ggattatagt tgattttttg
     3481 aataaaaata tctccctttg aaaaaggacc attcccaaaa gcttcatcga cgacacttcg
     3541 gaaaacttga atgcgtcctt cgaaccactt ttcggaaaaa agtaaccgct ggcggaatcc
     3601 taagatgatc gaccaaatgt ctcggagagg atgagtatcg tctccggcgg ttacggcagg
     3661 atcgttataa aacgatttat gcaaaacacc cttcttgacc aaactgccaa agcgttcttc
     3721 gaaaccaggc atgttgtaag caaaagttcc atccttgctg agtttggctc ttttttgttc
     3781 ccgttctaag ccttgaacat caaaagcgtc acgcaacatc atgtctgtac gactaaaccc
     3841 tctcttcatt ttgtggatga ggattgtaaa tcgaaatgcg gttaaatagt gatcatccaa
     3901 atatttcccg agaaaaaacg tcctaaaacc gcacgttccc aaaaccccaa acgcacgcgc
     3961 gtcgcacgtt taacacacat gccttgcccc ccttaggcag gcagcagcca gttgctacgt
     4021 ccagcatcta aacttgccga gcgcagcgga gacctaacaa cgcccgccgc aggcgtcatg
     4081 ccggtagaat taattcattg gccgagcgca gcggactctt aactacaccc ccttacctgt
     4141 gcccgtggcc cagggtgggg gtccccttgc ccgtggccga gggtgtggtg tggagtctcc
     4201 atttctatgt tttggtaaat gacccacacc aaaaacccag ctgctgagta aatgctctga
     4261 tctgcaaaat aatatttatt tctcttacag caaaagatta tcttcttcct ttatcaccag
     4321 gataatgaac actagtaaat aaacggtcca cctttttacg atacttcttt ggcgtagtct
     4381 ttttcaactc atctcgcctt ctttcttgct cttgcttttc tgctttaact tgcgttttag
     4441 caatgttaat tcttctttct tcatcgattt ggactcctgg tgcaaacctt ctatactcca
     4501 gtcgatcgta gggtttccct attataaccc tccgtccttg ccttgcaggt ggaggccgag
     4561 gcggtgccct cggaattctt gctaaattga ttcgattatc agcatacata tgagtaggag
     4621 gaatctttct tcttctcaag tttgccatgt tttctgctgc cactctcctt tcagtgacac
     4681 agtaaagaca tccccatctt ctacacttac acatcacgtg atttctaaag aaatcaaaaa
     4741 aacattttta tgcgggggga ctttacgaag taaagtctgg gacaagggca gacagccacg
     4801 tgcacgtggt ctggctagta ttaccccttg tccccccccc ggagccactc cacacacttt
     4861 gg
//
LOCUS       CruV-495                4869 bp    DNA     circular     24-FEB-2020
DEFINITION  Crucivirus-495 isolate SF02_77.
ACCESSION   CruV-495
KEYWORDS    .
SOURCE      Crucivirus-495
  ORGANISM  Crucivirus-495
            Unclassified.
REFERENCE   1  (bases 1 to 4869)
  AUTHORS   de la Higuera,I., Kasun,G.W., Torrance,E.L., Pratt,A.A.,
            Maluenda,A., Colombet,J., Bisseux,M., Ravet,V., Dayaram,A.,
            Stainton,D., Kraberger,S., Zawar-Reza,P., Goldstien,S., Briskie,J.,
            White,R., Taylor,H., Gomez,C., Ainley,D.G., Harding,J.S.,
            Fontenele,R.S., Schreck,J., Ribeiro,S.G., Oswald,S.A., Arnold,J.M.,
            Varsani,A., Enault,F. and Stedman,K.M.
  TITLE     Direct Submission
  JOURNAL   Submitted (24-FEB-2020) Biology, Portland State University, 1719 SW
            10th Ave, Portland, Oregon 97201, USA
COMMENT     Bankit Comment: ALT EMAIL:ide@pdx.edu                              
            Bankit Comment: TOTAL # OF SEQS:451                                
            Bankit Comment: GAP: est. length - alignment                       
                                                                               
            ##Assembly-Data-START##                                            
            Assembly Method       :: MetaSPAdes v. 3.12; IDBA-UD v. 1.1.1;     
                                     MEGAHIT v. 1.0.3                          
            Sequencing Technology :: 454; Illumina                             
            ##Assembly-Data-END##
FEATURES             Location/Qualifiers
     source          1..4869
                     /organism="Crucivirus-495"
                     /mol_type="genomic DNA"
                     /isolate="SF02_77"
                     /isolation_source="Black fly"
                     /country="New Zealand"
                     /collection_date=2015
     CDS             join(4552..4869,1..3)
                     /codon_start=1
                     /product="putative ORF"
                     /translation="MGSLRTFILHLSSSLPLFRISSTITCSKSSDLSQYVAMCPSILC
                     GVLVPYQNNTRLRARKCKNNSPKSRPNNDIHIKFGHLGARDSGRRPMSGNTCEGRVRV
                     HGPV*"
     misc_feature    join(4856..4869,1..21)
                     /note="stem-loop"
     misc_feature    1..9
                     /note="nonanucleotide"
     CDS             566..919
                     /codon_start=1
                     /product="putative ORF"
                     /translation="MSNGKPTTPTRNADNDTDDQNTFCPFPGRNSSGEFVQYDDVPSA
                     SIQAMDFPVSGSHGARLSSFCFTIFPKDLAEYKSFMSWFKVGMGNPKWLIVARETCPT
                     TKKAHLQGIIAFLLN*"
     CDS             978..2117
                     /codon_start=1
                     /product="Putative Replication Associated Protein"
                     /translation="MPPFKRAWIAPMRGTPEDSNRYCRKSDPNPFVIGKCPSSKSNSS
                     LLDATRKILSGASLYDLTRDEDTAKAYVIHHRGFTALSALISPARSPAEPPIVFWLYG
                     KTGRGKTRAVYDMAYKIFGRYNDVWRSPDVTLQWFDRYSNQHIALFDDFRAKGVKFNK
                     ILSVTDRYPLDVPYKGGFASWAPSVIIFTTPHDIATTFQQRMLHKPEDIGQLSRRVNG
                     GGDAYDAPPFILRELDLSDGSTQSRTALKSAFRTVKAKSDAAACTNYKDNSAAGTPVT
                     EAEYAKQFEATLDLRRVSSDPSLNPSNGGTDGFALEGSDKVIRPALNVFTPGSIKQWY
                     SVRGAQSPRVLYDLTTEDDSGDSHSLLCDASDSDACVGSTSSLEE*"
     CDS             complement(2508..4262)
                     /codon_start=1
                     /product="Putative CruV Capsid Protein"
                     /translation="MDFELDVTDEDVMRGLTSLKRKRMTKDKGPIRKKRLTTPIFAEE
                     KDPGDFVFDYDEGPHSPPGQVPSTPKKQMETESASSGYSPKKYASGRVDKLSWFRNLD
                     ADKQYKYLTRKTKRTRTGKRGRGGTQRYTRRRRTYTRGRGCGRVVMTPYGTISGMGGY
                     YSDAAAKFGGGLGSMAGNALGRLAGGAFESITGLGAYSIRQNSLALEAGYGVPEVQNV
                     PQFEGAVIVKHREYLFDLTSAAIPNGSNASPFKLESFAINPGNSALFPWLASVAANFQ
                     EYRLLGMIVEFKDLSSNISTTLSLGSVFLGTDYNSEATAPNSKRELENMEYSTSSKPS
                     QSNIHLIECAPNLNVATHLFIIVDNDYNGKDKRWSDIGNFHIGSQGVPIGAATLGEVW
                     ISYQVALFKPKISDVVPAVDLYTDHYTITGFNSGGVVGINYGSPPDYPAPDQYIMRNV
                     GSRGFSTLRYSVANIPSGAAAWLIEFPPEQVARYRISMYWIGTTTSASAMTLGTPTFV
                     NAAFVPIYSSNTITPGANGTGNQTITGTRLFQEYTIQTNNSVPGLIPSMTWLTANAVL
                     PVLGNGDLFVTLVPDNMI*"
     CDS             complement(4416..4772)
                     /codon_start=1
                     /product="putative ORF"
                     /translation="MSLFGRDFGELFLHLRALNRVLFWYGTKTPQSMDGHIATYWDKS
                     LDLLQVIVDDIRKRGNEDDKWRMKVLNDPNELLDYLEKRVIKDVYHLDEEEDPDFDCT
                     QSQDFDDVPVKKRAKK*"
ORIGIN      
        1 taatattacc tggcccatga aaggcgcagg cggcaggcgg acgaaagtca cagctctgac
       61 cagccgagcc ttgataatca ttctatgatt ccatatcaca cccgacggtg tgatgtaggt
      121 tactggatag atacagagcc ccttgacagg cggtgcgtga tcgattctca gtgacctgta
      181 taatactggc tctttttttt tgtcggacta ctctgttggt tacaactgct agtcgtcgac
      241 taaactctgt ggggtactcc tcaaaatttt gaggagcgcc cgtggttcta taataactag
      301 taacttcggg ggtcgggctt cggcgcagcc gttgtccgta ccccccatta ggactgccga
      361 atggggagtc cgaaccgcgg ctctaaaaat aactccgcga tcttactaaa ctagtagcat
      421 cgggggtcgg ccttcggcgc agccgttggc cgtacccccc attaggactg ccgaatgggg
      481 agtccgaccc gcgaagggta taaatagctc cccgccggga gttacaaata ccgcctcttc
      541 cgccttcgcc taacaacacc tcttcatgtc taatgggaaa cctaccacac cgacccgcaa
      601 tgcggataat gacacagacg atcaaaacac gttttgtccc tttcctggca ggaatagctc
      661 tggggagttt gttcaatatg atgatgttcc atcagctagt atacaagcca tggacttccc
      721 ggtgagtggt agccatggcg ctcgtctatc ttcgttttgc ttcacaatct ttccgaaaga
      781 tttggctgaa tacaagtcat ttatgtcttg gttcaaagtt gggatgggaa atcccaaatg
      841 gttaatagtg gcccgtgaaa cgtgcccaac cactaagaaa gcacatctac aaggtataat
      901 tgcttttctt ctaaattaat tacttaggcg catgtgttgt tggtaaacaa cttgctttca
      961 aaactttgaa agagaagatg ccgccgttta aacgtgcttg gatagcacct atgcgtggaa
     1021 cgcctgaaga ttcgaatcgc tactgtcgta aatcggatcc gaatccattt gtgataggca
     1081 aatgcccctc aagtaagtct aattcttctt tgttagatgc gactcgaaaa atcttgtcgg
     1141 gcgcgtctct ttatgattta actcgtgatg aagataccgc gaaagcgtac gtcattcatc
     1201 atagaggctt tactgcatta tcggccctaa tcagtccagc taggtcccct gctgaacccc
     1261 ccatcgtttt ttggttgtac ggaaaaactg gacgaggaaa aacccgagct gtctacgaca
     1321 tggcctacaa aatttttgga cggtataacg atgtgtggag atctcctgat gtcaccttgc
     1381 agtggtttga tagatactca aaccaacaca tcgctctctt cgacgacttt agagctaaag
     1441 gagtcaagtt caacaagatt ctctcggtta ctgaccgata tccactcgac gtcccctaca
     1501 aaggcggatt cgcgtcttgg gcaccgagtg tcattatctt taccacacca catgacatcg
     1561 caaccacctt ccaacaacgt atgttgcata aacccgagga cattggacaa ctgtctagac
     1621 gagttaatgg tggtggagac gcttacgacg ctcctccctt catcctccga gaactcgatc
     1681 tctcagacgg atctactcaa tcccgtactg cccttaaatc cgccttccgc accgttaaag
     1741 caaaatccga cgctgcggcg tgtaccaact ataaggataa ctcagccgca ggaaccccgg
     1801 ttaccgaggc tgaatacgca aaacagtttg aagcgaccct cgacctccga cgcgtttcgt
     1861 ccgatccgtc cctcaatcca tctaatggag gaacagatgg atttgccctt gaaggatcgg
     1921 ataaagttat ccgacccgca ctcaacgtct tcacccccgg gtcaatcaaa cagtggtatt
     1981 ctgtacgagg agcgcaatct ccccgcgtac tatacgatct cacgactgaa gatgatagcg
     2041 gggactcaca ctccttatta tgtgacgcaa gtgattccga cgcctgcgtt gggtcaacct
     2101 cttcgcttga agaatgaacc tatatgggga gtattctata cgacagaaca acaaaaaatg
     2161 ttcagaattg atgatgtcta aataaaagta atttttattg tgtaaatgac tattacacgg
     2221 ggtgccgggc acccgcgcgt tagcgcctca gagtttaacg gattacaact tacttaaacg
     2281 aggcttgaac ggagtttgcg gcttgttccg caaacgtagt gggacctgcc ggaggcttcg
     2341 tggctggaac gccgctctca agaattgaaa acacggatat atgtaagagt gcggacctgc
     2401 ttgtcaggac aggttcggag gagccgaagg cgacgagaac cgttagggca ccttatacac
     2461 tgattacaac taataaaata atggccctac gccgccggag gctttattta aatcatgtta
     2521 tctggtacca gagtaacaaa taaatctccg tttcctaaaa cgggcaacac ggcattagct
     2581 gttaaccaag tcatacttgg tattaatccc ggaacactat tgttggtctg gatggtatac
     2641 tcttgaaaga gtctagtacc agttatagtc tgatttccag taccgttagc tcctggcgta
     2701 atcgtattcg aagaatagat aggtacgaaa gccgcgttaa caaaagttgg tgtaccaagt
     2761 gtcatcgcag atgctgaagt ggtagttcct atccaataca tagatattct atatctagca
     2821 acctgttctg gaggaaactc tataagccat gcagctgcgc ctgatggaat gtttgcgaca
     2881 ctataccgta gtgtagagaa acctctcgat ccaacatttc tcataatata ttgatccgga
     2941 gctgggtaat ccggaggtga accatagttg atacccacca ctcctccact attaaaccct
     3001 gtaatagtat agtgatctgt ataaagatct actgcgggta cgacatccga aatcttaggt
     3061 ttaaatagtg ctacttgata agagatccaa acttcaccta atgtagctgc gcctataggt
     3121 acaccctgtg aaccaatatg aaagtttccg atatcggacc atcttttatc tttaccgttg
     3181 taatcgttat caacgataat aaatagatgt gtggcaacgt taaggtttgg cgcgcattca
     3241 atcaagtgaa tgttgctttg actcggctta gacgaggtag aatattccat attctccaat
     3301 tctcgtttac tatttggagc ggtagcttcc gaattgtaat ctgttcctaa gaacacggaa
     3361 ccaagcgata gcgtagtaga gatattagat gataagtctt taaactctac aatcattcca
     3421 agtagtcgat actcttggaa gttagcagct acgctggcta accaaggaaa tagagcactg
     3481 tttccgggat taatcgcgaa tgactccagc ttaaacggcg aagcgttaga tccattagga
     3541 atagcggctg aagtaagatc gaatagatac tctctatgtt taacgatcac cgctccttca
     3601 aattgtggta cattttgaac ttctggaacg ccgtatcctg cttccaatgc caatgaattt
     3661 tggcgaatac tgtacgctcc tagaccagta atgctttcaa acgctcctcc tgcgagtcta
     3721 cctaaagcat ttcctgccat agatcctaga ccacccccaa acttagcggc cgcgtctgag
     3781 tagtaaccac ccataccact aatagtgccg tatggtgtca taactactct accacaacca
     3841 cggcctctag tataggtacg tctcctacga gtgtacctct gggttcctcc tctaccacgt
     3901 ttaccagtac gggtcctttt ggtcttacga gtaagatact tgtactgctt atcggcgtcg
     3961 aggttacgaa accaactgag tttatcgact ctaccactgg cgtatttctt gggagaatag
     4021 ccacttgaag cagactctgt ttccatttgt ttttttggag tactaggtac ttgtccggga
     4081 ggactgtgag gtccttcatc ataatcgaaa acaaaatctc caggatcctt ctcttcggca
     4141 aaaataggcg ttgtcaaacg ctttttacga ataggacctt tatccttagt catacgttta
     4201 cgtttaagac tagtaagtcc tctcataacg tcttcgtccg taacgtctaa ttcgaagtcc
     4261 attcacgtgc aataatttat ttaccaccaa gatgtacaat accaccgaac cataaggctg
     4321 gtgtatatag atagggcaat ctggagtgcc catcctgaaa gaataacctt ccccaaacgt
     4381 gtaacaggtt gcaccggaac ttcaccgttt tccatttatt tttttgctct ctttttcaca
     4441 ggtacatcat caaaatcctg tgactgtgta caatcaaaat ctggatcttc ttcttcgtca
     4501 agatgataga cgtctttgat gacacgcttt tctaggtaat ccaacaactc gttggggtcg
     4561 ttgaggactt tcatcctcca tttatcgtcc tcattacctc tctttcgaat atcatccaca
     4621 ataacttgta gtaagtcgag cgacttgtcc cagtacgtag cgatgtgtcc atccatactt
     4681 tgcggtgttt tggtcccata ccaaaataat actcggttaa gagcacgtaa atgcaaaaat
     4741 aattctccga aatcccgccc aaacaatgac atacatatta agtttggtca tctaggggcc
     4801 cgcgatagtg ggaggagacc aatgagcggt aacacctgcg aaggaagggt tcgcgttcat
     4861 gggccagta
//
LOCUS       CruV-496                4874 bp    DNA     circular     24-FEB-2020
DEFINITION  Crucivirus-496 isolate 120_160_IR2_3297.
ACCESSION   CruV-496
KEYWORDS    .
SOURCE      Crucivirus-496
  ORGANISM  Crucivirus-496
            Unclassified.
REFERENCE   1  (bases 1 to 4874)
  AUTHORS   de la Higuera,I., Kasun,G.W., Torrance,E.L., Pratt,A.A.,
            Maluenda,A., Colombet,J., Bisseux,M., Ravet,V., Dayaram,A.,
            Stainton,D., Kraberger,S., Zawar-Reza,P., Goldstien,S., Briskie,J.,
            White,R., Taylor,H., Gomez,C., Ainley,D.G., Harding,J.S.,
            Fontenele,R.S., Schreck,J., Ribeiro,S.G., Oswald,S.A., Arnold,J.M.,
            Varsani,A., Enault,F. and Stedman,K.M.
  TITLE     Direct Submission
  JOURNAL   Submitted (24-FEB-2020) Biology, Portland State University, 1719 SW
            10th Ave, Portland, Oregon 97201, USA
COMMENT     Bankit Comment: ALT EMAIL:ide@pdx.edu                              
            Bankit Comment: TOTAL # OF SEQS:451                                
            Bankit Comment: GAP: est. length - alignment                       
                                                                               
            ##Assembly-Data-START##                                            
            Assembly Method       :: MetaSPAdes v. 3.12; IDBA-UD v. 1.1.1;     
                                     MEGAHIT v. 1.0.3                          
            Sequencing Technology :: 454; Illumina                             
            ##Assembly-Data-END##
FEATURES             Location/Qualifiers
     source          1..4874
                     /organism="Crucivirus-496"
                     /mol_type="genomic DNA"
                     /isolate="120_160_IR2_3297"
                     /isolation_source="Water"
                     /country="Norway"
                     /collection_date=2011
     CDS             complement(1..1470)
                     /codon_start=1
                     /product="Putative CruV Capsid Protein"
                     /translation="MLRREGGVQGGKAPGPTALFCLCFFWRRNIMCNFSLLSVVYVMG
                     KYNFTRAFLGKANRGAARKGINALASAYMAGSGAYNFTRAATGRRNRGAARKAINAKF
                     AGSGAYRRVGGARPRPLLGRGAYRSGGKGATFRGSPASHITVHHKEYIGDLITATANA
                     TGSSAAGPSAFSQQAYELNPGLDGTFPWLSGIAQNYSKYRFKQLVFHLKSLTSESTAN
                     TSGAATALGEVAVAAQYDVGGPNFGAYNNMSEMLNSEGCVSTKPSNSVTFGVECNPGD
                     TPYKWYFVRTGDCPASTDPRLYDFANIMFASQQVPLAQSSGAVMIPLDLGQIWVEYTV
                     EFECAVLGGYSSQNSAHYYGSGATASDMFAGETAVDNNQLSLTFDANTVTFPLSVTQG
                     SYLVVYQNKFAAAAMTLGALTCTACSVTGTFSAGTASDALQGPQAGLTGQTHHLIGVI
                     ITIDAPGATLAALTFAANTAATTTWDLLITPYNNQMLTV*"
     misc_feature    1452..1487
                     /note="stem-loop"
     misc_feature    1468..1476
                     /note="nonanucleotide"
     CDS             complement(1575..2849)
                     /codon_start=1
                     /product="putative ORF"
                     /translation="MSAPANGYKNGPRPGESDAAYKLRYALIKQDQRDRANGDAYLSN
                     KQKTINRMLYKSRHAALSRKSVLRLKAMKPIVPLRKAAYKGNTMLSYAQRENRRYNHL
                     LSNASRIIQHKFRQFRGRRTGREMLQDKLKAAMTNEGRVNSLYDAEIHNNPLHYMNSD
                     HYNLKDPMPARDIQYGNQWVNKRAKDKMDKFRSDIGNLAADSRFVISPEHKKFPYPHS
                     HHYKATAFKDRTQMSYAEQNHRMARAQQRLGKPSWNSEYQKWINHYANMDPLFWSPTA
                     SQKMREYAYYDAHPSASPSNMTYSQLGRSAYHSTPSSQIHVGGTVEPSIPSTTGGVPN
                     APNVVVNDLMVDAFGGRDHTGNAQFGEIGRVTRKTARGARSLFDEMEDEYDSRPLKRA
                     KYADGTVITNDSSANYNSAGVRLDNNGWTYDK*"
     CDS             complement(1958..2272)
                     /codon_start=1
                     /product="putative ORF"
                     /translation="MISAILPRILALLYHPNIRSFHIHIRIIIKLLLLRTELRCRMLS
                     KIIVWHVLSRDLGSLHGIRSIRNGLIIMRIWIHFFGLQLPLKRCASMHTTMLILQLLL
                     LI*"
     CDS             complement(2904..3863)
                     /codon_start=1
                     /product="Putative Replication Associated Protein"
                     /translation="MEALLEFLVSEVGMMDWHSLVHENGKASTEASLDGVEVNLSYAH
                     THVAFCAKTKMGFRSQKKFDFQGAHPNIKNVLSDLHAKRLWEYHQKAPVLLLQSPNGP
                     LKDKDYYTRILAAPSLIEAIKVAGVEVKSIADVHLLRTAKGSLQTLPVFENAYFWRFE
                     LTPGFRTVFLSGPTGIGKTQWALSQFSCPLLVSIMEDLKQFSPELHDGIVFDDTCLST
                     LPPHMLIHLTDWDLPRTINVKYGSITIPAHTRKIITSNQTLECSVKDVSPEHLSAIKR
                     RCQMISESTRLYIVPKAISDLDHVELDDGIALDNEMYNLFGIE*"
     CDS             complement(3949..4329)
                     /codon_start=1
                     /product="putative ORF"
                     /translation="MSQPVLESTQPTSPVIDVPYAQATPPVSPDYHPNLSYQVPVNLD
                     SIFVQEGTRETEYCEFVREVSADDTRKSKKRKVITREGRLYSMTSTVRELFPCIHTLT
                     ITFDGDSVRLFPEYDEEEIVVTMN*"
     CDS             complement(4510..4857)
                     /codon_start=1
                     /product="putative ORF"
                     /translation="MLTYMQSSHTTGYTQRLYCDQNTFNHVDVVNDTYFDGFAPDGYA
                     GFGVCPEDGETGVVRSMIMFIFDVKMNASLGQLKLATLNIDSTATPPDGGWDWDLKVT
                     PYNNMMGSIDGTD*"
ORIGIN      
        1 ttacacagta agcatttgat tattataagg agtaataagc agatcccacg tagtggtagc
       61 cgctgtgtta gcagcaaaag taagcgccgc taacgtagct ccaggagcgt caatagtaat
      121 aataacccca atcaaatgat gcgtttgacc ggttaaacca gcttgaggac cctgcaacgc
      181 atcggaagca gtgccagcac tgaaagtacc agtaacacta caagctgtac aggtcaacgc
      241 ccccagagtc atcgcagcgg cagcaaactt gttttgataa acaactaaat acgaaccttg
      301 cgtgacagag agggggaacg tgacagtgtt tgcatcaaag gtcaacgaca actgattgtt
      361 gtccacagca gtttcaccag caaacatatc ggaagcagta gcgccagaac catagtaatg
      421 agcactgttc tgagaggagt aaccaccaag aactgcgcac tcgaactcca cagtatattc
      481 aacccaaatt tgaccaaggt ctaatggaat cataactgca cccgacgact gagcgagagg
      541 aacttgctga gatgcgaaca taatattcgc aaaatcatac aagcgaggat cagtactggc
      601 aggacaatca ccagtacgaa caaaatacca cttgtatgga gtgtctccag ggttacactc
      661 aacaccaaag gtaactgaat tggaaggctt tgtagacacg caaccctcag aattcaacat
      721 ttcagacata ttgttatatg caccgaaatt aggaccacca acatcgtatt gggcagccac
      781 agcaacctct cctaaagcgg tagcagcacc gctagtgtta gcagtagact cagaagtcaa
      841 cgatttcaag tgaaaaacca actgcttgaa acggtacttc gaatagttct gagctatacc
      901 agagagccat gggaatgtgc catcaagacc aggatttaac tcgtacgctt gctgactgaa
      961 agcactagga ccagcagcgc tggaaccagt agcattcgca gtagcggtaa tcaaatcacc
     1021 aatgtactct ttatgatgta cagtaatatg agaggcagga cttcctctaa aagttgcacc
     1081 tttccctccg gagcgataag caccacgacc caacaatggt cgtggacgag caccaccaac
     1141 acggcggtaa gcaccagaac cggcaaactt agcgtttatt gcctttctgg cggctccgcg
     1201 atttcttctt ccggtggcgg ctcgcgtgaa gttataagcg cccgaaccag ccatataagc
     1261 ggaagcaagg gcattaatac ccttacgtgc agcgccacga ttagctttgc caaggaatgc
     1321 gcgtgtgaaa ttatattttc ccatgacata cacaacagac aataatgaaa aattacacat
     1381 tatattacgt ctccaaaaaa agcagaggca aaacaacgcc gttgggccag gggctttccc
     1441 cccctggact cccccttccc gtcttaacat taatagacgg gaagggggat ccaagaatgg
     1501 atatgcctcc agggtaggag ggtttgtggc gacccggagg aaaccggaaa aaggcggaag
     1561 caaaaaataa ttaattactt atcataagtc caaccattat tatctaagcg gacacccgca
     1621 ctattataat tagcactcga atcattggta atgacagtgc catccgcata cttcgcacgc
     1681 ttgagaggtc tggaatcata ctcgtcttcc atttcatcga ataaagacct agcacctctg
     1741 gcagtcttac gtgtaactct gccaatctcc ccaaactggg cgttgcctgt atgatctcta
     1801 ccaccaaaag catcaaccat taaatcgttg acgacaacat ttggagcatt cggaacgcca
     1861 ccagtagtag atgggataga aggttccaca gtaccaccaa cgtgaatctg actactagga
     1921 gttgaatggt atgcactacg accaagctga ctataagtca tattagaagg agaagctgaa
     1981 ggatgagcat cgtagtatgc atactcgcgc atcttttgag aggcagttgg agaccaaaaa
     2041 agtggatcca tattcgcata atgattaatc catttctgat actccgaatt ccatgaaggc
     2101 ttcccaagtc tctgctgagc acgtgccata cgatgatttt gctcagcata cgacatctga
     2161 gttctgtcct taaaagcagt agctttataa tgatgcgaat gtggatatgg aaacttctta
     2221 tgttcgggtg atataacaaa gcgagaatcc gcggcaagat tgccgatatc agaacgaaat
     2281 ttatccattt tatccttcgc tctcttgttt acccactgat taccatactg gatatctcta
     2341 gcaggcatag gatccttaag gttataatga tcagaattca tataatgcaa aggattatta
     2401 tgaatctccg catcataaag agaattaaca cgaccctcat tagtcattgc agctttcagt
     2461 ttgtcttgca acatttctct gccagttcgt ctaccgcgaa attgtcgaaa cttatgttga
     2521 ataatgcgag aggcattact caacaaatga ttgtatctac gattctccct ctgagcatat
     2581 gacaacatgg tattaccttt ataagctgcc tttcgcaaag gaacgatagg tttcattgcc
     2641 ttcaacctga gaacactctt acgcgacaac gctgcatgtc tgcttttata aagcatccga
     2701 ttaatagttt tttgtttatt gcttagataa gcgtccccat tagcacggtc acgttgatcc
     2761 tgctttatga gagcataacg cagtttataa gcagcgtccg attcaccagg acgagggccg
     2821 tttttgtaac cgtttgcagg ggcagacatg gtattaatga aaataaacac attatattac
     2881 gtctccaaaa actatggaga cattcactca ataccaaaca agttatacat ctcattatct
     2941 aaagcaatac catcatccaa ctcaacatgg tccaagtcac taatagcctt aggcacaatg
     3001 tacaacctcg tactttctga tatcatctgg cacctgcgtt tgatggcact caagtgttcg
     3061 ggtgatacat ccttcaccga acactccaat gtttgatttg aggtaattat cttccgtgta
     3121 tgggcaggga tcgtaatact cccatacttc acatttattg tccgtggtaa atcccaatcg
     3181 gtcagatgga tcaacatgtg tggtggcagg gtgcttaaac atgtgtcgtc gaaaacaatc
     3241 ccatcgtgca actcgggcga aaactgtttt aggtcctcca tgatggaaac aagtagcgga
     3301 catgagaact gtgataaagc ccattgagtc ttcccgatcc cagttggacc gcttaagaaa
     3361 acagttcgga atccaggtgt tagttcgaac cgccaaaaat atgcattttc gaacactggc
     3421 aaagtctgaa gagagccttt ggcagttctc agtaagtgaa catccgcgat agacttcact
     3481 tccaccccag ctacctttat agcctcgata agactcggag ctgccaagat tctcgtatag
     3541 taatctttgt ctttcaaggg accattcggg gattggagaa gcagcacggg tgctttctgg
     3601 tgatactccc ataaacgttt cgcgtgtaag tccgagagaa cattcttgat attgggatgg
     3661 gcaccttgaa agtcgaactt cttctgcgat cggaacccca ttttcgtctt ggcgcaaaaa
     3721 gccacatgtg tgtgggcata agacaaattc acctccactc cgtccaaaga tgcttccgtt
     3781 gaagcctttc cattttcgtg tacgagagag tgccagtcca tcatcccaac ttctgatact
     3841 aggaactcca acaaggcttc cagtggtaga tgacccggat aggttagatg gattttcttc
     3901 ccttgaaatt tgaactccgg ggaagtctat aaaataataa ctaattaatt aattcattgt
     3961 gacaacaatt tcctcttcat cgtattcagg gaataaacga acactatcac catcaaaagt
     4021 aatggtgaga gtatgaatac aaggaaacaa ttcacgaaca gtactagtca tagaatacaa
     4081 acgaccttcg cgagtaatca ccttgcgctt cttagactta cgagtatcat cagcagagac
     4141 ttcacgaacg aattcacagt actcggtttc acgagttcct tcctgcacaa agattgaatc
     4201 aagattcaca ggcacctgat aagacagatt aggatggtaa tcaggagaca caggaggagt
     4261 tgcttgagca taaggaacat cgataacagg tgatgtaggt tgagtagatt cgagaacagg
     4321 ttgggacatt tggggaaaat ttttggaaaa tttttgtctt cttaatatca cggagaaatt
     4381 gtgagctttt tttattgttt gagttgtgag ttgtgagttg cgtgtaagtt gtgagttgta
     4441 tcttcatacg tggctaaaat ggcccctaag taactattta tcaaggaaat gaaaaattaa
     4501 aaattacatt taatcagtgc catcaataga gcccatcatg ttattataag gagtaacctt
     4561 taaatcccaa tcccaaccac cgtctggagg agttgcagta gaatctatat tcagagtagc
     4621 taacttcagc tgaccgagag aagcgttcat cttcacatcg aatataaaca taatcatact
     4681 cctgacaact ccagtttcac cgtcttcagg acaaacgcca aacccggcat agccgtctgg
     4741 agcaaaacca tcaaaatagg tatcgttaac aacatcaaca tgattaaacg tattttgatc
     4801 acaatacaaa cgctgagtat aaccggttgt atgagaactt tgcatatacg tcaacatata
     4861 acgacctata aaaa
//
LOCUS       CruV-497                4881 bp    DNA     circular     24-FEB-2020
DEFINITION  Crucivirus-497 isolate SR3_42252.
ACCESSION   CruV-497
KEYWORDS    .
SOURCE      Crucivirus-497
  ORGANISM  Crucivirus-497
            Unclassified.
REFERENCE   1  (bases 1 to 4881)
  AUTHORS   de la Higuera,I., Kasun,G.W., Torrance,E.L., Pratt,A.A.,
            Maluenda,A., Colombet,J., Bisseux,M., Ravet,V., Dayaram,A.,
            Stainton,D., Kraberger,S., Zawar-Reza,P., Goldstien,S., Briskie,J.,
            White,R., Taylor,H., Gomez,C., Ainley,D.G., Harding,J.S.,
            Fontenele,R.S., Schreck,J., Ribeiro,S.G., Oswald,S.A., Arnold,J.M.,
            Varsani,A., Enault,F. and Stedman,K.M.
  TITLE     Direct Submission
  JOURNAL   Submitted (24-FEB-2020) Biology, Portland State University, 1719 SW
            10th Ave, Portland, Oregon 97201, USA
COMMENT     Bankit Comment: ALT EMAIL:ide@pdx.edu                              
            Bankit Comment: TOTAL # OF SEQS:451                                
            Bankit Comment: GAP: est. length - alignment                       
                                                                               
            ##Assembly-Data-START##                                            
            Assembly Method       :: MetaSPAdes v. 3.12; IDBA-UD v. 1.1.1;     
                                     MEGAHIT v. 1.0.3                          
            Sequencing Technology :: 454; Illumina                             
            ##Assembly-Data-END##
FEATURES             Location/Qualifiers
     source          1..4881
                     /organism="Crucivirus-497"
                     /mol_type="genomic DNA"
                     /isolate="SR3_42252"
                     /isolation_source="Water"
                     /country="New Zealand"
                     /collection_date=2012
     CDS             join(1..253,397..1226)
                     /codon_start=1
                     /product="Putative Replication Associated Protein"
                     /translation="-SRNFPWTLNNYTDEELYEINDLILQQDANYIRYICYGKEIGEN
                     GTPHLQGYIELCEPGIILTEKRPRMGFRKNMSALTLDITFFRYSHITGLLGLHRAHVE
                     SRHGTQAQAINYCKKGEQSHAEWVLHGEKGPNFGKNADFSEFGSPGGKQGARSDLQSF
                     YALVKQGKSDLELAEANFSAFSRTLKAIDRIRFQIRPVCTEPRKVILLVGKPGTGKTR
                     KAYEMFPNIFELAIGSGVWFDGYYGQESVLLDEFEGEMPLSSSLKILDNYYVRMAPVK
                     GSFCWWNPKVIIVTSNSHPNTWYDYSKRTDKESALRRRFTEIHHYTGDEILLYDTIEK
                     INKYWSIPEGFIKQDVTNNYLSGVPL*"
     CDS             complement(1223..2476)
                     /codon_start=1
                     /product="Putative CruV Capsid Protein"
                     /translation="MDLNKLIFIGSVGGPLMRSGANGSITILNKEYIGDMPISSLFNG
                     NLYELNPGLAKTFPWLSQVADSYEEYRIKALAFTFKSTSTPYVKDQLSMSFGTVMMAV
                     QYNVNNAPFTNKRDMENYTGATSGSPLQSQVFVMRPDQDPLKVLYIRQGTPITKNYDL
                     KFYDFGRFEFATVGMNVDPNATANTCGELWVSYEIELIKPRLRSITSRIDHYMMSNGS
                     TGIWSTNYPLGNHDLINAVTPPLSASNAYNGIFNLGTQIIKSNHTFVSQAGAVACAAV
                     LLPDSMADKFFVLEFQALTTNGAQLVTVGGKKLDLLVEIDPSAGVTVPYAMFSKIGGL
                     GELEGENPNDAVVTFTGSTYYCKRYFKTNAMNGDNLKQLIYFAFRTTGATSNDGVPFQ
                     SGVNNDVSYELIITEVDERFFIKPT*"
     CDS             3911..4309
                     /codon_start=1
                     /product="putative ORF"
                     /translation="MSTPKDRYSWGKPKPQLTKHIYNWPKPKPQKYNWPKQPFKQPNH
                     HPSRLAPYYWTYPQHIKKHGHVMYGAKAPVKNKKETLVYTKSHSYHHKPRGWNQSVYT
                     NSIRKPSTQTNYLKRSNKPFSFRKYRTKFC*"
ORIGIN      
        1 tcttctcgga atttcccatg gactttaaac aattacactg atgaagaact ttatgaaata
       61 aatgatctaa ttcttcaaca agatgcaaac tatattcgtt atatttgcta tggaaaggaa
      121 ataggtgaaa atggaacacc tcatttacaa ggatacattg aattatgtga accaggtatt
      181 atactgactg agaaacgccc ccggatgggc tttagaaaaa atatgtctgc cctaacctta
      241 gacatcactt tctgttcaat cctaacttat accaattttt catttttttt gatttttttg
      301 ttttttttgt tttttgtcac agaagtgcgg gctagtatta ccccgcactt ccgtgacaaa
      361 attttgaaaa aattttgtca cgttcttact ccctagttcg ttattcccat atcaccggtc
      421 ttcttggttt gcacagagca catgtggagt cacgtcacgg gactcaggcc caggcaatta
      481 attattgtaa aaagggtgaa caatctcacg ccgaatgggt tcttcatggt gaaaagggtc
      541 ctaattttgg taaaaatgcc gatttttccg aatttggttc tcctggtggc aagcaaggtg
      601 cccgctctga tcttcaatct ttttatgctc tggttaaaca aggaaagagt gaccttgagt
      661 tggctgaggc taacttttct gcattttcca gaactttgaa agcgatcgat cgaattcgtt
      721 ttcaaattag accggtatgc accgaacctc gaaaagtgat tttattggtt ggtaagccag
      781 gtactggtaa aacacgcaaa gcttacgaaa tgttccccaa catcttcgag ttagcgatag
      841 gttccggtgt ctggtttgat ggttactatg gtcaagaatc tgttttgctt gacgaatttg
      901 agggtgagat gcctttatct tcatcgctca aaattctaga taattattat gtacgcatgg
      961 cgcctgttaa aggatctttt tgctggtgga atcccaaagt aattattgta acctctaact
     1021 ctcatccaaa cacttggtac gattattcaa aacgtacgga taaagaatcc gcccttcgcc
     1081 gtcgttttac tgagattcat cattatactg gtgacgaaat tttattatat gatactatag
     1141 aaaaaatcaa taagtattgg tcaataccag aaggatttat taaacaagat gttacaaata
     1201 actatcttag tggtgttcca ctttaagttg gtttaataaa aaatctttca tccacttcgg
     1261 taatgattaa ttcataacta acatcattat taacacctga ttgaaaagga actccgtcat
     1321 tactagttgc acctgttgtt ctaaaagcga aataaattaa ttgtttcaag ttgtctccat
     1381 tcattgcatt tgttttgaaa tatcttttac agtagtatgt actaccggta aatgtaacaa
     1441 ctgcgtcatt aggattttct ccttctagct caccaagacc tccaattttc gagaacatcg
     1501 catatgggac agtaactcca gcgcttggat ctatttcaac caataaatct aatttttttc
     1561 cacctacggt tactaattga gcaccattag ttgtcaaagc ttgaaattcc aagacgaaaa
     1621 atttgtctgc catgctatct ggtaataaca cagctgcaca agctactgct cctgcttgac
     1681 ttacaaatgt atgatttgat ttgataattt gagttccaag attaaatatt ccattataag
     1741 cattgcttgc tgataatggt ggggtaactg cattaatcaa atcatgattt cccagtggat
     1801 aattagtaga ccaaattcct gttgatccat tactcatcat ataatgatca attcttgagg
     1861 tgatggatct aagtcttggt ttgattaact ctatttcgta gctaacccaa agttctccac
     1921 atgtatttgc agtagcgtta ggatcaacat tcattcctac ggttgcaaat tcaaatcttc
     1981 caaaatcata aaatttgaga tcataatttt tagtgatagg cgttccttgt ctaatataaa
     2041 gtactttcaa cggatcttga tctggtctca taacaaatac ttgtgattgt aaaggagatc
     2101 cactggttgc tccagtataa ttttccatgt ctcttttgtt tgtgaatggt gcattattca
     2161 cattatattg gacggccatc ataacagttc caaacgacat cgataattga tctttaacat
     2221 aaggtgtaga ggtactttta aaggtaaatg ctaatgcctt gattctatat tcttcataag
     2281 aatctgcaac ttgagacaac caggggaatg ttttagctaa tccaggattt aattcgtata
     2341 aatttccatt aaaaagactt gatattggca tgtcaccaat atattcttta ttcagaatgg
     2401 ttattgaacc atttgctccg gaacgcatta aaggaccacc aacactacct ataaaaatca
     2461 gtttatttaa atccattcgc gatcatcatc ttgataataa cgggaactat cgtataattt
     2521 aaatccgcta tttctagatt ttctagtata ttttgtttca ccgaatcttt tatcgggaac
     2581 tggtgttaat ggtggtttcg gagttatagg gatttcataa aaactttcga tttctaattt
     2641 tttaggtttt ctaggtttga gaaaatctgg tacgaagtgt tctttaatta attcttctgt
     2701 tccccatctg agtatacttt tcttttggta tctattataa tctaccgggc ctaatgattc
     2761 aaatccattg aatataggtt cactaggtaa actgggaaaa ttatatccgg ataataaatc
     2821 tggaaaacca cttgcaatta atttagtttg tttccaactt ggtaaattac gtgttgcatt
     2881 tttaatagga gctgtcatat cactgtaaat tccattaatt gcttgtcttg cccacatagt
     2941 atttgtgtat ggtaattgtt ctggatgtat tccatccatt ggcgtttgat cttcgtcaaa
     3001 tacttcttca actctatttt gtagtgtacg tcttcttcca ccgccaagaa tatttgatgc
     3061 tattcctcct atgccactag caatagttcc accagctcta ttaataggaa gatgtgaaaa
     3121 tgctgcgact gtttgaaaac caatgttcat tgcttcgtca aatgttggtt cttttcccat
     3181 atttgctcca aattcttgac caattgcctg aatccccatt ttaactattc cacctaatcc
     3241 caacaaatca aacggttttg cgatatatcc agcgatttct tcgcctattg gatgattctg
     3301 ttcattgtat ttatctctga tatggatcaa ttcagcgttc tgtctaagct cttctctttg
     3361 gaatgttgct gtctttgcag ctaatttcaa tccttctttt ctttttacat tgttgcgttg
     3421 aactgtcttg acagtactcc tccgagaacc accattgtta tatgggagat tgaatatatt
     3481 ataaccatca aacataccca tcctacgtgg agctttgaca attcgtcttg caggtttcct
     3541 actgtaagat ttcttagcgt aagacctttt tctttttggt gcagactttc ttgagtatcg
     3601 cttctttgca tatggcattt tgacacttca aacacgtgct tacctagaag tcacgtgctt
     3661 acttggaatg gaatcggaca acagtgtttc tcaattagct aagtcaactt ctgacattgc
     3721 gttttccgaa gacgattctt ttgaaagtgt atgtgaatca atatttaacg aactagctca
     3781 ggcctggttg gaaaagaatg ctttcagatt attatcagct gctcaagaga agcttcagaa
     3841 accagcctta aaaagacaaa aagcaaatct tttttccaag tatccttaaa cacgtgcttt
     3901 cgtggaaaat atgtcaacac caaaggatag atatagttgg ggaaaaccta aaccccaact
     3961 tacaaaacat atatataatt ggccaaaacc aaaacctcaa aaatataatt ggccaaaaca
     4021 accgttcaaa caaccaaatc atcatccaag tcggttggct ccttattatt ggacataccc
     4081 tcaacatatc aaaaaacatg gtcatgtaat gtatggagca aaagcacctg tcaaaaacaa
     4141 aaaagaaact cttgtatata ccaaatctca ttcatatcac cacaaacctc gtggatggaa
     4201 tcaatctgta tatacaaatt ctatccgcaa accgtcaact caaacaaatt atttaaagag
     4261 gtcaaacaaa cctttttctt ttcgtaaata tcgaactaaa ttctgttaaa taatgccccc
     4321 ggatgggctt tagaaaaaca aataaaggtt aaaaataaaa atttattatt cttgtacatc
     4381 attaaaattc ataataaaat agttaaacaa tctatgattt ctattaaatc cggtcataat
     4441 tcttctcaat gtcattcttg ctctgattac atctcgtcca aggacaccaa ggatttcttc
     4501 ggaatatcgg tcctcaccca gtctggctac caggtgccat ccatctctct cttccctatc
     4561 cagtctaaac cattcatctg ttaaatcggt tgcaattagg tcataattgt aggccaaggt
     4621 agtcatcttc aaaatagggt gaggattcaa ctccccaaaa tggattttcc aagtgtcatc
     4681 ggtaatggat aaggattcgc tagcccaaaa tggattttat cgggtcggaa attttatatc
     4741 ttgcccgata aaaatgattt tcgtttttag aatccccgtc ctaatttcga tatgtctaaa
     4801 ttacagtcca aatccaaatc aattggcttg gttaagaaga aacctcttaa acaacccaaa
     4861 gtccaacaag ctgtcactcc t
//
LOCUS       CruV-498                4899 bp    DNA     circular     26-FEB-2020
DEFINITION  Crucivirus-498 isolate 120_117_IR1_3296.
ACCESSION   CruV-498
KEYWORDS    .
SOURCE      Crucivirus-498
  ORGANISM  Crucivirus-498
            Unclassified.
REFERENCE   1  (bases 1 to 4899)
  AUTHORS   de la Higuera,I., Kasun,G.W., Torrance,E.L., Pratt,A.A.,
            Maluenda,A., Colombet,J., Bisseux,M., Ravet,V., Dayaram,A.,
            Stainton,D., Kraberger,S., Zawar-Reza,P., Goldstien,S., Briskie,J.,
            White,R., Taylor,H., Gomez,C., Ainley,D.G., Harding,J.S.,
            Fontenele,R.S., Schreck,J., Ribeiro,S.G., Oswald,S.A., Arnold,J.M.,
            Varsani,A., Enault,F. and Stedman,K.M.
  TITLE     Direct Submission
  JOURNAL   Submitted (24-FEB-2020) Biology, Portland State University, 1719 SW
            10th Ave, Portland, Oregon 97201, USA
COMMENT     Bankit Comment: ALT EMAIL:ide@pdx.edu                              
            Bankit Comment: TOTAL # OF SEQS:451                                
            Bankit Comment: GAP: est. length - alignment                       
                                                                               
            ##Assembly-Data-START##                                            
            Assembly Method       :: MetaSPAdes v. 3.12; IDBA-UD v. 1.1.1;     
                                     MEGAHIT v. 1.0.3                          
            Sequencing Technology :: 454; Illumina                             
            ##Assembly-Data-END##
FEATURES             Location/Qualifiers
     source          1..4899
                     /organism="Crucivirus-498"
                     /mol_type="genomic DNA"
                     /isolate="120_117_IR1_3296"
                     /isolation_source="Water"
                     /country="Norway"
                     /collection_date=2011
     CDS             complement(1..1116)
                     /codon_start=1
                     /product="Putative CruV Capsid Protein"
                     /translation="MPRFSGSKYARKGYSKRKYGKGKVYKKSGKRVYKKRRSGFTKQI
                     APVASGTKYNYVPPVMRTTANECHISHCERVGNITQSDIFKLGVVTSLNLAVVNLQIN
                     PGLQETFPWLSSIARNYESYCFEDLQFEYKTKVNTGINGDITMAIDYDFNDPAPLNTI
                     QMESWADSVNSAPWQDVTLVAKRQNLHKRKTYFVRDSSVESVDLYDTGNLFAAVEGQA
                     TAANGTTMGYLYVRYKIKLMTPNLNVPVNASQGGTIVGTAGYSAALPLGGAVGPDPQA
                     QGLQYQTATGNISLAQKGDYLLTLFANGPVTAPVITTISGTIVNTTLSISTQAGVSYT
                     AYYIINASTNFTIRWTTTGIPTASTLSIVRAPLFSLN*"
     misc_feature    856..882
                     /note="stem-loop"
     misc_feature    864..872
                     /note="nonanucleotide"
     CDS             complement(1119..1943)
                     /codon_start=1
                     /product="putative ORF"
                     /translation="MIWISVILLYLVNLKQIIPWGKKIIFYLIMEDFKQTVGGIFDIM
                     GLPVVEELLYEQGVPFVKNAVGAIAAKYAFDKAYEGYYDESELDNEADKYLNKYSHLL
                     NKNSANPDSNKKAKIDWSSKEQQMIDYKGIPKPPRESRFEVANQTNEEILLKARHKLQ
                     KVKQGKSPNLSSLERGALEEERQRELRLLNNLGKQVLNSKGAPKRKYGDLIKESGMHQ
                     NSSNQGGYKKSAGNRNVSAEKWSAQNLPYPQNIMKDTYLQKGKHNLFFLFQFNKYY*"
     CDS             complement(2010..3635)
                     /codon_start=1
                     /product="Putative Replication Associated Protein"
                     /translation="MSSLRGQAKNAFVSKFTKPTKLNFDNHKKRKTVDLPEDYFDNNN
                     NSRNIPFDFSDGDSLQDRFESSSSDEDEEIDEIEDSGNIPDEIPENPNVLRALIQKGT
                     GKKLPGDLYIPEDCTEPFKVSKPVKALRKKDSSRDFVFTINNPKDEDAERLHEMLKAK
                     KISYFIFKPERGIGSRTLHLQGYLQVPQVRQVMWVSKNILPRAYIAIRYAKSTPELAR
                     NYVLKEETAAGPIEESGIFLKALEKGVVASDTSNKGQVREKGILSEIFKKVADGASVK
                     DIASNPEFQTVWARNHNAIGKYVSIVTESSRAPVVEYKLEQFNVLNVPVEDLTKKAVI
                     LMGDTNIGKTSFAKAHINLFPGKKVLVIRQIEDLKGIDKETGLLVFDDMQFTSKNTSD
                     TTYGRSQQIHLLDMNDSSSIHSRFENAFIPKGMPRIFTCNPGVAVFDLFDDAILRRVK
                     QFDLGKQALFTKSVHQIALDKEIGSTYSLQLRNPRDLPAVLAETMENDPYESDAHKKF
                     VEKSRSVYGESQLKRQNATVSNKEDEPEIVELA*"
     CDS             complement(4039..4527)
                     /codon_start=1
                     /product="putative ORF"
                     /translation="MVCAAAKGEARGACGGASRASAASWGACGVPAGVPAGGPYSKKK
                     AIDFFLLLLWSTNRLSLLSITNVIDLRRSRRCLESLTDSIAAQRLPHAVASTESAPRS
                     GLDGVGSTQWPIRRIPPGGPIRRIPPGGPVRRTPETHFNKKERYTPESTSRYVLQSTD
                     PR*"
     CDS             4160..4555
                     /codon_start=1
                     /transl_table=6
                     /product="putative ORF"
                     /translation="MGPPGGILRIGHCVEPTPSRPLRGADSVEATAWGSRCAAIESVR
                     DSRQRRERRKSITFVIDNRLSLLVDHSNNRKKSIAFFFEYGPPAGTPAGTPQAPHDAA
                     LARLAPPQAPRASPFAAAQTKNIGLDRGG*"
ORIGIN      
        1 ttaattcaat gaaaataaag gagcacgaac aattgacaaa gtactggctg ttggaatacc
       61 agtggttgtc catctaatcg taaaattagt agaagcattg atgatataat aagctgtata
      121 agaaactcca gcttgagtgg aaatactaag cgtagtattt acaattgttc cgcttattgt
      181 tgtaataaca ggagcggtaa ctggaccgtt agcgaacaat gtaagtaaat aatccccctt
      241 ttgtgcaagg gagatatttc cagttgctgt ttgatattgt aagccttgag cttgaggatc
      301 aggcccaaca gcacctccta aaggaagagc agcactataa ccagcggtac ctacaatagt
      361 acctccttga gatgcgttaa caggtacatt caaatttgga gtcatgagtt taatcttata
      421 tctaacataa agataaccca ttgtagtccc gttagcagca gtagcttgac cttcaaccgc
      481 ggcaaacaaa ttaccagtat cgtaaagatc aacactttca acagaagaat cgcggacaaa
      541 atatgtctta cgtttatgta aattttgtcg tttagcgacc aaagtaacat cctgccaagg
      601 agcagaatta acagaatcag cccagctttc catctggatt gtattgagag gagcgggatc
      661 attgaagtca taatcaatag ccatagtaat atctccatta ataccggtat tgacttttgt
      721 tttatactca aattggagat cttcaaaaca ataactctcg taattacgag caatacttga
      781 taaccaagga aaagtttctt gcaaaccagg attaatttga agattcacaa cagctaaatt
      841 caaagaagta acaacaccca atttaaagat atctgattgg gttatattac cgaccctttc
      901 gcaatgtgaa atgtgacatt cattagcagt tgttctcata acaggaggta cgtagttata
      961 cttagtacca gaagctacag gcgcgatctg tttagtgaac ccggatcgtc tttttttata
     1021 aactcgcttg ccgctttttt tgtaaacttt acctttcccg tacttacgtt tagaataacc
     1081 tttgcgtgcg tacttagaac ctgaaaaccg tggcatagtt aataatactt attaaactga
     1141 aatagaaaaa ataaattatg tttacctttt tgtaaatacg tatccttcat gatattctgc
     1201 ggatagggta aattttgtgc tgaccatttt tctgctgaaa catttctatt tcctgcactt
     1261 tttttataac caccctgatt agaactattc tggtgcatcc cagattcttt aataagatcg
     1321 ccatacttac gtttaggcgc tcccttagaa ttgaggactt gtttcccgag attgtttaat
     1381 aatcggagtt ctcgttgacg ttcttcctca agggcccctc tttccaaaga agataaattg
     1441 ggggatttac cctgcttaac cttctgtaac ttatgtcgag ctttcaaaag gatttcctcg
     1501 ttagtttgat tggcaacctc gaatctactc tcgcgcggtg gtttaggaat acccttataa
     1561 tcgatcattt gttgttcctt ggaactccaa tcaatctttg ccttcttgtt gctatcggga
     1621 ttggcgctat ttttatttaa taaatgagaa tatttattaa gatacttatc ggcttcatta
     1681 tcaagttcgc tttcgtcgta ataaccctca tacgctttat cgaaagcgta tttagcggct
     1741 atcgcaccaa ccgcattttt aacaaaagga actccttgct catagagaag ttcctctacg
     1801 acaggaagac ccataatatc aaaaataccg ccaacggtct gtttaaagtc ttccataatt
     1861 aaataaaaaa tgattttttt accccatgga ataatctgct tcagatttac cagatacagc
     1921 agaataacgc tgatccagat cagttaacca actgctaccg tgaaattgag acattatgta
     1981 tagtaattat tttaaattaa aaatgtttat taagcaagtt caacaatttc aggttcatct
     2041 tctttgtttg acaccgtggc attttgtcgt tttaactgag attcaccgta aactgaacga
     2101 cttttctcta cgaacttctt atgagcatca gattcgtacg ggtcgttctc catcgtctcc
     2161 gctaaaactg ctggcaaatc ccttgggttt ctcagctgca aagaataagt ggaaccgatt
     2221 tctttatcca aagcaatttg atgcacagat ttagtaaaga gagcttgttt acccagatca
     2281 aactgtttaa ctcggcgcaa gatagcgtcg tcgaacaaat caaaaacagc aacacctgga
     2341 ttacaagtga aaattctagg cattcctttg ggaataaacg cattttcaaa acgagagtga
     2401 atagaagaac tatcattcat atccaaaaga tggatttgct gagaacgacc ataggtagtg
     2461 tcagaagtat ttttggaagt aaactgcata tcatcaaaga ccaaaagacc agtttcttta
     2521 tcgattcctt tcaaatcttc aatttgacga atcactaaaa cctttttacc tggaaacaga
     2581 ttgatatgag ccttggcaaa cgaagttttc ccaatattgg tatcacccat aagaataaca
     2641 gctttcttgg tcaagtcttc cacgggaaca ttgagaacat tgaactgctc caatttgtac
     2701 tccacgacag gagcacgact agattcagtt acaatagaaa catacttacc aatggcatta
     2761 tgattgcgag cccaaacagt ttgaaattca ggattagaag cgatatcctt cacagaagca
     2821 ccatcagcaa cctttttaaa aatttcagaa agaatgccct tttcacgaac ttgtcctttg
     2881 ttcgaagtat cagaagctac gacacctttt tctagagcct ttaagaaaat gccgctctcc
     2941 tcaatgggac cggcagcggt ttcttccttc aaaacataat tacgagctaa ctctggtgtt
     3001 gatttagcat aacgaattgc aatatatgct cgaggtaaaa tattcttaga aacccacatt
     3061 acttggcgca cttgaggtac ttgaaggtaa ccttgaagat gtaaagttct tgaaccaata
     3121 ccacgttcgg gtttaaaaat aaaataagag atctttttag ccttcaacat ttcatgtaaa
     3181 cgctcagcat cttcatcctt aggattgtta atagtaaaaa caaaatctcg agaagaatct
     3241 tttttacgaa gtgctttcac aggtttagaa accttaaaag gttcagtaca atcttctgga
     3301 atatataaat caccaggaag cttcttacct gttccctttt gaatcaaagc tcttaaaaca
     3361 ttaggatttt cagggatctc atctggaata ttcccagaat cttcaatttc atctatttcc
     3421 tcgtcctcat cggaactaga agattcgaac cgatcttgaa gagaatctcc atcagaaaaa
     3481 tcaaaaggaa tattcctaga attgttgtta ttatcaaaat aatcttccgg taagtcaacg
     3541 gtcttccgtt tcttatgatt gtcaaaatta agtttagtag gtttggtaaa ttttgaaacg
     3601 aaagcatttt tagcttgacc tctaagtgaa gacattttac tagttgatgt ttgaatgatt
     3661 tattttttta taaaaaaaaa aaaaaaagtt caaaaaaaaa gtcgatttca gaatattctc
     3721 atgaaaaaaa aaagaatatt ccgcgcgtcg cagattcttt ttttcgattt tcaatctatt
     3781 taaaggcgca aattgctgtt ttttttttcg ccgaaatggg tggctagctc agatgggtaa
     3841 ttagttagct tccagcgcta agggtaccca aagtgagatg caggttcaat ccgggtgggc
     3901 cccctggata gaaacacttt gccgggtgcg ctgagcccca ttgtgaacag accctcccag
     3961 gacgacaagg ggtagaaacg ccgagtacgt gttaggtgtg tgctactaag ggacccaccg
     4021 gtctccgccg acgtcccact agcgtggatc ggtagactgt aagacatacc gtgacgtact
     4081 ctccggagta tatctctctt ttttattaaa atgtgtttcc ggggtcctcc ggacgggccc
     4141 tcccgggggg atcctccgga tgggccctcc cggggggatc ctccggatag gccactgcgt
     4201 ggagccgact ccgtcgaggc cactgcgtgg agccgactcc gtcgaggcca ctgcgtgggg
     4261 cagccgctgc gcggctatcg aatcggtcag ggattcgagg cagcgccgag aacggcgcaa
     4321 atctataacg tttgttatag ataatagact cagtctatta gtggaccata gtaataatag
     4381 aaaaaagtcg attgcttttt tcttcgaata tggtccaccc gcaggcacac ccgcaggcac
     4441 cccgcaggca ccccacgacg ctgcgctggc ccggctggca ccgccgcagg caccacgggc
     4501 ttcgcccttc gccgcggcgc aaaccaaaaa tattggtttg gatcgtgggg gctgacgcct
     4561 tgcaggggcg ataactcgtt acattaacgg ttatctacct ccggtgggtc ctcgccggac
     4621 ggcagagaaa tttagtttgt acactattac attcataaga atcccgctgg caccgggcta
     4681 tcgccctacc gcaggcacca cgggcttcgc ccttcgccgc ggcgctgggt tgattattat
     4741 gtgtttagat cgtggggatc cttgctccga tcctactcgg atctacgttt tcttttagct
     4801 aatatattac ggatggaccg catagtcacc cttttaattc ctaaaaatat atatgtatac
     4861 gcaaatgaac tagattttaa tctaaaattt ttatttttt
//
LOCUS       CruV-499                4920 bp    DNA     circular     26-FEB-2020
DEFINITION  Crucivirus-499 isolate Pry_99201.
ACCESSION   CruV-499
KEYWORDS    .
SOURCE      Crucivirus-499
  ORGANISM  Crucivirus-499
            Unclassified.
REFERENCE   1  (bases 1 to 4920)
  AUTHORS   de la Higuera,I., Kasun,G.W., Torrance,E.L., Pratt,A.A.,
            Maluenda,A., Colombet,J., Bisseux,M., Ravet,V., Dayaram,A.,
            Stainton,D., Kraberger,S., Zawar-Reza,P., Goldstien,S., Briskie,J.,
            White,R., Taylor,H., Gomez,C., Ainley,D.G., Harding,J.S.,
            Fontenele,R.S., Schreck,J., Ribeiro,S.G., Oswald,S.A., Arnold,J.M.,
            Varsani,A., Enault,F. and Stedman,K.M.
  TITLE     Direct Submission
  JOURNAL   Submitted (24-FEB-2020) Biology, Portland State University, 1719 SW
            10th Ave, Portland, Oregon 97201, USA
COMMENT     Bankit Comment: ALT EMAIL:ide@pdx.edu                              
            Bankit Comment: TOTAL # OF SEQS:451                                
            Bankit Comment: GAP: est. length - alignment                       
                                                                               
            ##Assembly-Data-START##                                            
            Assembly Method       :: MetaSPAdes v. 3.12; IDBA-UD v. 1.1.1;     
                                     MEGAHIT v. 1.0.3                          
            Sequencing Technology :: 454; Illumina                             
            ##Assembly-Data-END##
FEATURES             Location/Qualifiers
     source          1..4920
                     /organism="Crucivirus-499"
                     /mol_type="genomic DNA"
                     /isolate="Pry_99201"
                     /isolation_source="Penguin feces"
                     /country="Antarctica"
                     /collection_date=2014
     misc_feature    join(4910..4920,1..18)
                     /note="stem-loop"
     misc_feature    1..9
                     /note="nonanucleotide"
     CDS             203..2389
                     /created_by="nacho"
                     /modified_by="nacho"
                     /label="Putative CruV Capsid Protein"
     CDS             join(2887..3445,3745..4613)
                     /codon_start=1
                     /product="Putative Replication Associated Protein"
                     /translation="MASLIPLNNTPSLLHLENVYSVNAQGAHEVSVFKNPHKTYSLTV
                     NNDAPADAEIILATPDVNKITVGNEGCRLPHVHTSICKTPHLQCAITFLKAIRFNAVL
                     KLFRDKGIKGHLEIGRLANSLHKYCEKEGDFKRVDNTNQGKRSDQERFNADVNDGVMG
                     PVELWDEHTSLMNRQGRNVSKFSPSVGNHIRVRLNVKNGSVELNAAIIVFISNESFND
                     WGLSASARSRFQGKRGIVTEFKRNRQGFGRIPLSYPSWAIDPTSKLVPGQEFPFPHEP
                     ISEFMDRAFGVSSVVESIIDDDSDSSDDGSSMAVPSLGSKRLGRAGSPSSRARSMARR
                     SPSPRDGSFSRSRSRDDPIVNQKKESEPRSTQVVSFNPPRDVPKTRTLPLIGMFTDID
                     LPNLPDPDSDSSEFEDVPYCENHSYTNFLDPGCCNLQITDEEMDGMFAGHYFMPTLCE
                     PCNRKRRFEKALARSKFIDDEAEVD*"
     CDS             3597..4613
                     /created_by="nacho"
                     /modified_by="nacho"
                     /label="Putative ORF"
     CDS             3769..4341
                     /codon_start=1
                     /product="putative ORF"
                     /translation="MSRTGPLNLMPQSSSSFPMNPSMIGDSPPRLDHVFKVNVESLLS
                     SNATVKDSAEFLYLTRRGPLTQPRNSFPAKNFHFPMSQLANSWTEPSELVPLSNQLLM
                     MTAIPPTMGRLWPSPLSVPNDLVVQDPLPLVHDQWLEDLLLQEMDLFQDPDLGMIPSS
                     TKKRKANRVPLKSCLSTHHATSPKRVRFLL*"
     CDS             complement(3941..4249)
                     /codon_start=1
                     /product="putative ORF"
                     /translation="MTMGSSLDLDLEKDPSLGEGDLRAIDRAREEGDPARPSRLEPRE
                     GTAIDDPSSEESLSSSIIDSTTELTPKARSMNSLIGSWGNGNSWPGTSFEVGSMAHDG
                     *"
ORIGIN      
        1 tattattacc tctacacact tcggttacgg ttacgttttt cagtgtcaag tagggcgggt
       61 gccggggcca gggcggcgtc gaggcgactg ccgagttttc ttttctcttc gcgtggaact
      121 ctaaacacgt tagtgtcaag tgtaaccacg taactattaa cgtaactgaa gttcttatcc
      181 aaaattcacc attctgacct taatgtccgg gagagcttcg aaacgaagtc gagccaattc
      241 acgaggcgac ggccgagcag cggcgtttgc cccaagtcaa cgtgccccac gtgcaacttc
      301 tggttctggc cgcgtttatt ctgctgcgca aaagcgcaag ttcggtcgaa tgatgggtgc
      361 tcgaagagcg gccgagttcc cttacaagac gtacgggtca gtgatgcgga gacgcggtac
      421 cgcgacttct ttagcaaaat atggcgcctc ttggcgagct gccaacactt cgcagcgagc
      481 ggatcggacc aatgatggtt ggtctggcgc aggccggtac accggcaacg gacggtatac
      541 cggacgtggt ggtttttgga acaccatggg taacatggct ggcgccgctt taagcgaagc
      601 caatcctctt cttggtgctg gttttaatgc ggtacgcact ttggccacag gcaaaggtaa
      661 ttatacagcc agtaacaaca ttgttcacaa tgccgatgcc caaggcagcg gtgacggtat
      721 catgagattt agttctccga ccgaaacagg cgacttagaa atttgtcaca cagaatttgt
      781 aagtaatatc tacgctggcg gagattcttc tttccaacaa acgttgtttg atatcaatcc
      841 tgggattgaa tctacgttta attggggttc ttccattgca gctaatttca aagaatatga
      901 gttaatgcaa tgtgcttttt cttataaaag ttctatttct gatttccaaa cgtcctcagg
      961 gacggtaggt acagtgcttg cagctgttca gtacaatccc caagaagaac cttttgatag
     1021 ccagcaggca atgatggctt ctgttagtgc tgtaagcgct aagtccacca aaaatatatt
     1081 tgttggtgtt gaatgcgacc caaaacttct tcccggcgga gctggtagta aatttgtacg
     1141 tgtcggtggt ttaaaaccaa ccgatcagat tcaagaatat gaccaaggtc gtttttcttt
     1201 agccactcac aattttcctc ctgcattgta caatcaatgc attggtgaac tttgggtttc
     1261 gtatcgcgtg cgattaagaa gaccaacaat tgctgcagcc gaaggccaaa caattactcg
     1321 ttcatcatac ggcgtagccg atttaagtat ctacgatccc aataatcctc ttccttcatt
     1381 aaaagtacaa cctggtccag gtcaagctgt aatttgtaat ccaacaaatt tcgttgccaa
     1441 caccggaggt ggtgggtcta tctggagtac cttaggtttg gctcagattg aagctagcga
     1501 aaatcatttg ccaattgaac tttcaacact ttccaaggga cttcccgctc gcggaccttc
     1561 agtccctgca agtcctggta cgccaccgtc agtgccagca actccgtata tacctgtata
     1621 tgcatttgga cttgaattag cacaagaccc tcttctggta cctttgtctc aacaaaaagt
     1681 aaactcagta tttccaatac tttcgtccat gggaccatcc ggtaacatcg cttctcctac
     1741 tgattttcaa acaggcattg ctggtaaagt taattgttat cccgaaggga acgggccagg
     1801 tagtgaacct tattctgttc tacccaccgg accttcgtcc acattaactg taacctttcc
     1861 tgcccagtac actgggaata ttgaaatgaa gttcactctg gttgcccaaa cagaggtcga
     1921 tgctatcggt tttatgggtt actttgaagc gtaccttaat gcgactgcta atgttcgtcc
     1981 aattcgcgat atgttaaatc ccgaagggaa aggcacttca gatgccgata ttaacactca
     2041 cgttgctgcc ataggtggct ttattggcaa tgaccgcgta gcgggcagag ctggcggttg
     2101 ccgacagttt gccattacca tgcacttccg tgttgaagca attacgagta gcgcaagcgg
     2161 atcggttgct cctgcagaca atcaaattca tttggttggt gctttcttta atccagatag
     2221 tcctggtgtg accattccag gtggtaacat acctgagcca agtctcgagg tatctcttaa
     2281 aaatgctgag attacgttca cggaatataa ccatttttct actaataatg aagatcctcg
     2341 tccagtttgg gagtattcac aaagtggtac tccttgggtt cgtaattagg gccttgtgcc
     2401 ccgaccttaa ggaggcgtag ccgggaggga gtcactgaag agttaaagta gtttatgtaa
     2461 catagtatat ggtagatagt ttaccttttt ttatatcttg cgctttttgg ttctttttgg
     2521 cgccagcaaa aagatctacc ttttagacca gcgccgcagg catgggaagc tcaggggggt
     2581 tcagggggtc tccccttgag actaatgcaa acccatgggg gttgctctcg cctggctggc
     2641 tgccttggct gcctgggagg ttgctgggtg agggtagccc gctgcaggcg aaaaaatttt
     2701 gagactgttt ttaacggcta ctatccgtta atgtttacat taacttgaca tccacccttt
     2761 gttggaacaa ggtgaacaat ttttcaaaat tatgaacgtt ggtcgacctc attgtcaagt
     2821 actaaatcat cccactcata ttacactcac acaaatatta acgtaagcat attaattatt
     2881 aagtccatgg catcgttaat tcctttaaac aacactccat cgttactcca tttggagaac
     2941 gtctattcgg tcaacgcaca aggtgcacac gaagtttcgg tctttaaaaa tccccataag
     3001 acctattcat tgaccgtgaa caacgacgcg ccggcagatg ctgaaattat tttagcaacg
     3061 cccgacgtca acaaaattac tgttggtaac gaaggttgcc gacttcctca cgtccatacg
     3121 tctatttgta aaacacctca tttacaatgt gccattactt ttttaaaagc cattcgcttt
     3181 aatgccgttc tcaaattatt tcgtgataaa ggtattaaag ggcaccttga aattggacgt
     3241 ctcgctaatt cgcttcacaa gtattgtgaa aaagaaggcg attttaaacg tgttgataac
     3301 acaaatcaag gtaaacgttc ggatcaagaa cgttttaatg ccgacgtcaa cgacggagtc
     3361 atgggtcctg ttgaattgtg ggatgaacac acttctttga tgaaccgcca aggtcgtaac
     3421 gtaagtaaat tttccccctc tgtcggtact actaagtact aacttttccc cctctttttt
     3481 tttttttttt ttaattaaag gtgatcttac gccttggttt aagacaacct caccgtgaac
     3541 attggactaa attcatctat gttcacggtg ttcatggctg cggtaaatcg tgtgccatga
     3601 aattgttgtt acctggtgct acctatgttt ctaaaaatgc taattttttt gacgggtttt
     3661 cactaacgtt atacggtaat cgtattatta tttttgatga ttttgataaa caatactttt
     3721 ccaattctat tatcaaaaaa ttaggtaacc acatacgagt ccgtcttaat gtcaagaacg
     3781 ggtccgttga acttaatgcc gcaatcatcg tcttcatttc caatgaatcc ttcaatgatt
     3841 ggggactctc cgcctcggct cgatcacgtt ttcaaggtaa acgtggaatc gttactgagt
     3901 tcaaacgcaa ccgtcaagga ttcggcagaa ttcctttatc ttacccgtcg tgggccattg
     3961 acccaacctc gaaactcgtt cccggccaag aatttccatt tccccatgag ccaattagcg
     4021 aattcatgga ccgagccttc ggagttagtt ccgttgtcga atcaattatt gatgatgaca
     4081 gcgattcctc cgacgatggg tcgtctatgg ccgtcccctc tctcggttcc aaacgacttg
     4141 gtcgtgcagg atccccttcc tctcgtgcac gatcaatggc tcgaagatct ccttctccaa
     4201 gagatggatc tttttcaaga tccagatcta gggatgatcc catcgtcaac caaaaaaagg
     4261 aaagcgaacc gcgttccact caagtcgtgt ctttcaaccc accacgcgac gtccccaaaa
     4321 cgcgtacgct tcctcttata ggtatgttta ccgacatcga tttacctaat ttacctgacc
     4381 cagattcaga ttcatctgaa tttgaagacg ttccttattg tgaaaaccat tcatatacta
     4441 attttcttga tcctggttgt tgtaatttac aaattactga cgaggagatg gatggtatgt
     4501 ttgcgggtca ttattttatg ccaacgcttt gtgaaccttg caaccgcaag cgtcgttttg
     4561 aaaaagcgtt agcacgttcc aagtttattg atgatgaagc tgaagtagat taatatatat
     4621 aaaatataat aaaaatatta atcctttttt aaaaattata caaattttaa acatttattt
     4681 aatgttcgga gcgtagctcc gtgtactatg ggggagaatg cgaggcggtt gcgtaagcaa
     4741 tggcgatagc attcggcact cacggcaagg ccaaggcaca gcgcagcgtc gatataacct
     4801 tatctttcta atttttgcaa gtgtaacgag tgaaaataat tttgttcaga agtgtgtgga
     4861 gaggcaagca acttgacacc tttaggttca agttgcgcag actcgacact gtgtagagct
//
LOCUS       CruV-500                4940 bp    DNA     circular     26-FEB-2020
DEFINITION  Crucivirus-500 isolate 120_147_IR2_3297.
ACCESSION   CruV-500
KEYWORDS    .
SOURCE      Crucivirus-500
  ORGANISM  Crucivirus-500
            Unclassified.
REFERENCE   1  (bases 1 to 4940)
  AUTHORS   de la Higuera,I., Kasun,G.W., Torrance,E.L., Pratt,A.A.,
            Maluenda,A., Colombet,J., Bisseux,M., Ravet,V., Dayaram,A.,
            Stainton,D., Kraberger,S., Zawar-Reza,P., Goldstien,S., Briskie,J.,
            White,R., Taylor,H., Gomez,C., Ainley,D.G., Harding,J.S.,
            Fontenele,R.S., Schreck,J., Ribeiro,S.G., Oswald,S.A., Arnold,J.M.,
            Varsani,A., Enault,F. and Stedman,K.M.
  TITLE     Direct Submission
  JOURNAL   Submitted (24-FEB-2020) Biology, Portland State University, 1719 SW
            10th Ave, Portland, Oregon 97201, USA
COMMENT     Bankit Comment: ALT EMAIL:ide@pdx.edu                              
            Bankit Comment: TOTAL # OF SEQS:451                                
            Bankit Comment: GAP: est. length - alignment                       
                                                                               
            ##Assembly-Data-START##                                            
            Assembly Method       :: MetaSPAdes v. 3.12; IDBA-UD v. 1.1.1;     
                                     MEGAHIT v. 1.0.3                          
            Sequencing Technology :: 454; Illumina                             
            ##Assembly-Data-END##
FEATURES             Location/Qualifiers
     source          1..4940
                     /organism="Crucivirus-500"
                     /mol_type="genomic DNA"
                     /isolate="120_147_IR2_3297"
                     /isolation_source="Water"
                     /country="Norway"
                     /collection_date=2011
     CDS             1..1743
                     /codon_start=1
                     /transl_table=6
                     /product="Putative CruV Capsid Protein"
                     /translation="MSKKESPIQIPYSMSMKQLNLHRLRIILIRTTLLLGALNSPEIM
                     TICSMMGPVPHSSTLQAKQSVTVHINVNVLKEKVVPFHSPSLSTLISLGFRGFGDYHL
                     AGNSLCAIGGQLPKIVNSTDRGGIIVRHREYIGDVDSTQAFEIARFPLNPGLRESFPW
                     LSQIADAFEEFEWRGLVFEYKSLSSDALLSAGTGTSLGSVIMATNYNATQQPFTDKRS
                     MENYEFSNSSKPSLSFMHPIECKRSVTPVSRLYVRPGELPPAEDLRLYDLGVFNIATV
                     GMQVNGGVLGEVWCTYEIEFYKPKYSLSQGTNLKQQRFELYGAAYTPTIAAPFQTTPT
                     ITPTTPILGTGNLGAKIVSGSRIELPSTTQDETYMMTMVYQTSVTHTTAWDFNLMTQG
                     FLTPIAAWRQNTQVVTNTANVGGANLGEVAIHHTIIFQVTNQLDPGDEPFLEYEFDNG
                     TGFNSTIPTMDIYITQMDRNLFSQLQIMQFINKKQYLLEIKHRRTSRLSSYITSYCIF
                     NIFYNLLIIWLSILHSMHPSISRLCNQLIIECMQSTHSLQFMLLQQISCSLRKSLYSF
                     HGISKRNGFIHFVF*"
     misc_feature    1443..1464
                     /note="stem-loop"
     misc_feature    1450..1458
                     /note="nonanucleotide"
     CDS             3020..4252
                     /codon_start=1
                     /product="Putative Replication Associated Protein"
                     /translation="-SVRFTALKKQPGFERAKFFKRFGTQAQARDYCAKGEQTHKEWL
                     LHGNKGPNYGKNAIFEEYGVLTPGRAAKGSFDLQQIYTMVLAQKTDTEIAEVAFGPFS
                     RSLRAIDRIRAQNPPQCLTKREIILVYGDSDIGKTRWAKETFPGLWEMPINSQSGTWF
                     DGYYNQETALIDEFSGQMHLDQMLRLIDPWYVRMVNVKTSFVWWNPKRIIITTNIHPS
                     NWYKWRGRENQQFSLRRRFTQIRGWTFLANGSKGLGPLNISKFWPLGEDKTNTRFCWE
                     PEENLSEFAKQIPIHPFWANCATISPHMHPATGLTYNEFCIQNESNMYQQYNCQKYLR
                     AATGGPFLIEVFFFTSPVTLLCTIFLPCIALTIISFACMSIHAWNHSLSKSLVTTTDC
                     KNSSSVSDPESKSIFSCAS*"
                     /modified_by="nacho"
ORIGIN      
        1 atgtcgaaga aagagagtcc tatttaaata ccttactcga tgagtatgaa gcaactaaat
       61 cttcatcgac taaggattat tctaataagg acaactctct tgctaggggc actaaattct
      121 ccggagatta tgactatatg ctcgatgatg ggtccggtcc cacattcttc gacgctttag
      181 gcaaaatagt cggttacggt gcatataaac gtaaacgtac taaaagaaaa ggtagttcct
      241 tttcattctc cctccctctc aacactaatc tctttaggct ttagaggttt cggtgattat
      301 catctcgcag gcaacagtct atgtgccatt ggaggacaac tacctaagat tgtcaactca
      361 accgacagag gcggaattat tgtccgccat cgagaataca ttggagatgt tgactccaca
      421 caagctttcg aaattgcccg gttcccactt aatccgggtc tccgcgagtc tttcccctgg
      481 ctctcgcaaa ttgctgatgc atttgaagaa ttcgaatggc gaggactcgt cttcgaatac
      541 aaatcactca gctcagacgc cctcctctca gcaggaacag gaacatccct tggatccgtc
      601 attatggcca ccaactataa tgctacccaa caaccattca cagacaaaag gagcatggaa
      661 aactacgagt tctcaaactc tagtaaaccc tctctttcat tcatgcaccc tatcgaatgt
      721 aagagatccg tcacccctgt ctcccgtctc tacgtccgtc caggagaact tccacccgcc
      781 gaagacctcc gactctatga tttaggagtc ttcaacattg ccacagtagg catgcaagtc
      841 aacggaggag tattaggaga agtttggtgt acatacgaaa ttgaattcta caaacctaaa
      901 tactctctct ctcaaggaac aaatctcaag caacaacgct ttgagctcta tggtgctgca
      961 tacacaccta ctattgctgc accattccaa accacaccaa cgatcacgcc cacaacccca
     1021 atcctaggca caggaaatct aggtgccaag attgtctctg gttcgcgtat tgaactacca
     1081 tccaccacac aagatgaaac ttacatgatg acaatggttt accaaacctc agtcacacac
     1141 accacagcat gggacttcaa cctaatgaca caaggcttcc tcacaccaat tgccgcttgg
     1201 cgtcaaaata cccaagtggt gacaaatacc gccaacgtag gaggagccaa tctaggagaa
     1261 gttgccatcc atcacacaat catcttccaa gtgaccaacc aactcgaccc tggagatgaa
     1321 cccttcctcg aatatgaatt cgataatggt actggtttca attccaccat tcccacaatg
     1381 gatatttaca tcactcaaat ggatcgtaat ttattttcgc aattacaaat aatgtaattt
     1441 attaataaaa aataatattt attagaaatt aaacaccggc gtacaagccg cctttctagt
     1501 tatataacta gttattgcat cttcaatatt ttctataatt tgctcatcat atggctgtct
     1561 attctccata gcatgcaccc atctatttct cgtctgtgca atcaactgat catagaatgc
     1621 atgtaatcta cccactctct ctagttcatg cttctgtaac aaatatcttg ttctctgcgt
     1681 aaatccttgt attcctttca tggaattagc aaacgcaatg gcttcatcca cttcgtcttc
     1741 tgaagattct tcctcttcat ctctagatct taactccatc cttctaagat aggcttgtct
     1801 tctcacagta ccattaccaa gccatttatg tacttctaac tcctcgtcag atgaatcaac
     1861 ctctgaagat tcttcctctt catcttgatc tgggtcatca atccaatcaa ttaaataatc
     1921 atctctaggc ctaatcatta ttaaggatac ttctcttaag acttagccgt cccaatataa
     1981 tcaccttctt tttcatttct acttgagaaa aaaaagattc accaaaaaaa aaatatggtt
     2041 ttcggaaatg tcaaaacaat gtcaaactcc gaaacagtta tcctgataac cgattatcgc
     2101 gataactccg attatcgcga taggtctttc gatttccact gttaatggcg gtgttagtac
     2161 ttaaaccagc cgaaggctgt gtttaagttt ttacgtgccg ccgatacgga ctaaacagat
     2221 acggattaaa aaaagaaatc aaatatgaaa aaggccgaag gccaaagtag gtctttcgat
     2281 ttcccacgtt ctttcatata aaatcacaat atacacatgt tacacgtgat gacatgagaa
     2341 tcatacacat agcagactgg atatggaaag tggatctgag aatgtgtcac tcgcagataa
     2401 gtctcagggc tcaaaatatt acgtgtttac tcttaacaat tatacttctc ccgaagtcct
     2461 ctcaatccag aaaagtatta atagcttatc tgactcaccc acccctcttc aatacctctg
     2521 ctttggctat gagctgggtg gcaagaagaa tacaccgcat ctccaatctt atattgagtt
     2581 gaaaaaacca ggtaattaac ttcttcttct aaaaatagaa tgtagtccca cgtgtaatac
     2641 tacctagtat taccccacat ggactacaaa actacaaaac gtgcgagatt ccgtttgcac
     2701 gtgtgacgtc ccggcggaag ccgttacgaa ctcgtgttca aacggtcgat gctcccagat
     2761 tcatttagtt atatagccta acgcgttttg taaagtgcgt cagcacatgt ggggccagta
     2821 ttacccccac cagcgggggg cttggggggc cgcagccccc ccaacacctg ccccaatgag
     2881 caatcgtaaa aagcactgcc atgtgggtcg tactcgatcc ttgacttttt cgtaaaattg
     2941 ctctcgggga caaagttaat cactctaggc cggaggccta gagtgagccg gtgctccgac
     3001 acgtgtttat actaataaat cagtgcgatt caccgctctc aaaaagcagc ctggctttga
     3061 acgtgccaaa tttttcaaga gatttggcac ccaagctcaa gctcgtgact attgcgcaaa
     3121 aggagaacag acacacaagg agtggcttct ccatggcaac aaaggtccga actacggcaa
     3181 gaacgccata ttcgaagaat atggcgttct tacacctggt cgtgcggcca aaggctcgtt
     3241 cgacctgcaa caaatttata ccatggtgct cgctcaaaag accgacaccg aaattgcaga
     3301 agttgctttt ggtccattct cccgctcgct gcgcgcaatc gatcgtattc gcgcgcaaaa
     3361 cccaccacaa tgtctcacga agcgtgagat cattctcgtg tatggtgatt cagacatcgg
     3421 caaaacccga tgggcaaagg aaacctttcc tggtctttgg gagatgccaa tcaactccca
     3481 aagtggaacc tggtttgacg gatactacaa ccaagaaaca gcgttgatag acgaattttc
     3541 tggtcagatg catcttgacc agatgcttcg tcttattgac ccttggtatg tacgtatggt
     3601 aaacgtcaag acctcattcg tttggtggaa cccaaaacga atcattatca ccacaaatat
     3661 acatccttcc aattggtaca aatggcgagg tagggaaaat cagcagttct cgctccgcag
     3721 acgcttcacc caaatccgtg gttggacctt tcttgcaaat ggttcaaagg gccttggccc
     3781 tttgaacatt tccaagtttt ggccgcttgg cgaagacaaa acaaacacaa gattttgctg
     3841 ggaaccagaa gaaaatcttt ccgaatttgc taaacaaatt cctatccatc ctttttgggc
     3901 aaattgtgca acaatttcac cacacatgca tcctgcaaca ggcctcactt ataatgaatt
     3961 ttgtatacaa aatgaatcaa atatgtatta ataatacaat tgtcaaaaat atttacgtgc
     4021 cgccaccggt ggccctttct tgattgaagt atttttcttc acatctcctg tcactttact
     4081 ttgcacaatt tttcttccat gtattgcgct gacaataatt tcattcgcgt gtatgtccat
     4141 ccatgcgtgg aaccattctt taagcaagtc cctcgtgaca acaacagact gtaaaaattc
     4201 atcctctgta tcagaccccg agtcgaaatc catcttttct tgtgcatctt gagtagcact
     4261 gaaaatcttt tcatcgacaa taatttcgca actcttatcc atcccttctt tcttcgaact
     4321 acacgtgatt tcattttaag cacatgtttt cctccacgtg actacttgga aaatgccaag
     4381 aagaaaacgt gcttacactc gtcctcgtgt tgctaagaga cgtcgaacta atctttataa
     4441 ccgaacttat tctggatttg gagcatacag aagaaaaagg gctgctcccc gccggactat
     4501 acgccgtgcc ggagcatctc gctcgcgagg tactatttct ggcaaagcca aatcttataa
     4561 agccccatca aaatccaggt agacatatta attccagggg ctaaactaac tatttagcct
     4621 ctggaaagat atgaaacaag ctgcacgcaa agcactacct ggaatgctcg taaccggtgc
     4681 ctccggtgct ctagccattg gggcaggtgc tctcgctgcc ggtctaggat tccctgaatt
     4741 ctcacccgct gtcgcaagcg tagttaacaa actcgctaat ggacttggtg attccatcac
     4801 caagtctctc gcatttgaca ctaaagacat ggaaaagtac tctgagcgtg tcgattctcg
     4861 catgcaagag ataccccatg gcaatgttgt caacgagatg ccctccatgt ttgaacccat
     4921 ggtcgacact tctgacatga
//
LOCUS       CruV-501                4942 bp    DNA     circular     24-FEB-2020
DEFINITION  Crucivirus-501 isolate BNZ_26.
ACCESSION   CruV-501
KEYWORDS    .
SOURCE      Crucivirus-501
  ORGANISM  Crucivirus-501
            Unclassified.
REFERENCE   1  (bases 1 to 4942)
  AUTHORS   de la Higuera,I., Kasun,G.W., Torrance,E.L., Pratt,A.A.,
            Maluenda,A., Colombet,J., Bisseux,M., Ravet,V., Dayaram,A.,
            Stainton,D., Kraberger,S., Zawar-Reza,P., Goldstien,S., Briskie,J.,
            White,R., Taylor,H., Gomez,C., Ainley,D.G., Harding,J.S.,
            Fontenele,R.S., Schreck,J., Ribeiro,S.G., Oswald,S.A., Arnold,J.M.,
            Varsani,A., Enault,F. and Stedman,K.M.
  TITLE     Direct Submission
  JOURNAL   Submitted (24-FEB-2020) Biology, Portland State University, 1719 SW
            10th Ave, Portland, Oregon 97201, USA
COMMENT     Bankit Comment: ALT EMAIL:ide@pdx.edu                              
            Bankit Comment: TOTAL # OF SEQS:451                                
            Bankit Comment: GAP: est. length - alignment                       
                                                                               
            ##Assembly-Data-START##                                            
            Assembly Method       :: MetaSPAdes v. 3.12; IDBA-UD v. 1.1.1;     
                                     MEGAHIT v. 1.0.3                          
            Sequencing Technology :: 454; Illumina                             
            ##Assembly-Data-END##
FEATURES             Location/Qualifiers
     source          1..4942
                     /organism="Crucivirus-501"
                     /mol_type="genomic DNA"
                     /isolate="BNZ_26"
                     /isolation_source="Bivalve"
                     /country="New Zealand"
                     /collection_date=2012
     CDS             join(4811..4942,1..174)
                     /codon_start=1
                     /product="putative ORF"
                     /translation="MRAPASGTSHQAGQPAPPATSHQPASQPSRLRRTCGSGSKSPRG
                     YYYPRAGAGTCSGLAGGRGQPGGQPAKLLKPQVLVKGGAGRGPQSPRPLRTQPSRAL*
                     "
     misc_feature    join(4931..4942,1..18)
                     /note="stem-loop"
     misc_feature    1..9
                     /note="nonanucleotide"
     CDS             551..1612
                     /codon_start=1
                     /product="Putative Replication Associated Protein"
                     /translation="MHVRDRDSKTKNRFYYPIIYYLVSDNPYAGKAPGAGERGNAQVC
                     WLYTKFNYDPEKLPLVPDTECKYRIEGKEITPSNKTPHIQGFVIFKTKQRFSAVTSKY
                     PGTNWLPMAREATPYQNFVYCSKDGDWIEFGERPKAPKEKSKKGNDQTAFGEAFAAAS
                     IGEGMEILKRERPRDVAIHGEAIERNLKRAKLEPFKHKYDKSSFSMEHQELDEQRSVL
                     LYGSSGIGKTHYAASHFENPLVCSHIDNLKKLSPDHDGVIFDDMSFKHWPVESVIHLL
                     DREFDRSLNVRYGTISIPAGTKKIFTHNTSNPFYEESNIEEEQRRAIERRLKRVHILG
                     PVYRRNTDVNVIVNDMDIL*"
     CDS             complement(1688..2239)
                     /codon_start=1
                     /product="putative ORF"
                     /translation="MHQDYSNKLPKFSVLLNRSTKDKNQISHFQEPHVNSKNNTCDMP
                     TKRRGNYRGRRIKRKLKTKTQSGPRQTTITPYSWSGSRKFVPSIYRNFLPYNTREAIR
                     RKYVKQNSRWNSLPRYPSSTPFQSGPRYPPTNYPAPIKRPWASFVKRPPPPLNYKPMY
                     RSTFKQTPTRRSYNGYFYPVNRK*"
     CDS             2431..3396
                     /codon_start=1
                     /product="putative ORF"
                     /translation="MSTMPYGKRYTRAARRTTKRKRTVARPRRTTTGVLGYNAFNLDD
                     TYDHIKSPIDSVREDVKQTIRNRQEGEQEVKRIMESNRQIFEEQKARKAAQEEKNSWG
                     RWAETAVPGLLGATTAAGLSLLALPVPVSAAIGGAVDLAGVGLSELITGHNHNFLPKL
                     GSFGTDLAFQALKHPKIPKELRYGLNIGRSIYERKPGKAAYFGSKLRERTHGLEAYLR
                     GPIRFEYSDYIPDYFKPNTLEEYFPVEESYHSPVKLKKKRTIRLPTPVKEKRFGVTTR
                     PRRNRVIGNEKDIDIDRIYNPINDPYSGLLGLYDALSDTSEYEQF*"
     CDS             3433..4584
                     /codon_start=1
                     /product="Putative CruV Capsid Protein"
                     /translation="MRSMSNGNIIIVNREYIRDIGGDTAFTNDPYAINPGSARTFPWL
                     SQIADSYEEYRIRGIVFQFKSTSSPYTINQKSPSIGTVIMAAQYNVNNPIFTNKRDME
                     NYIGAQSASVLQDQLFSIKPDTDPLKVLYIRQGIPTEQNYDLRMYDFARFELATIGVN
                     VDPAFTVSNQVGELWVSYEIELIKPRLRDTTGLMDHYMLTPSALTGVTTALPFGTNTI
                     NRTSPTPSNNSWKNNGYFQLFTEIVAGTKSRLSFSDSLANQTFKLTIALWNAANTPVT
                     AAATDVQDMTLTLDPEFGVVQPANKGPFWARTGLNVTSSAPSGGGGTLTVSGGKYIWC
                     WIITFSTLNARSTGYMELEFTKAPANMTSWYYDVILERVNLTGYNIRAQ*"
     CDS             complement(4590..4895)
                     /codon_start=1
                     /product="putative ORF"
                     /translation="MAGWLAGGWWLVAPAGRLGGWFHWPAPSWWLVAGGAGWPAWWLV
                     PLAGALMVAGWLFGGPPRPPWWPLGWPPPTRVIMTNRHGGSEGLQSLVGPMLRRIQN*
                     "
ORIGIN      
        1 tactattacc ctagggctgg agcaggcacg tgctccgggc tagcgggcgg gcggggccag
       61 ccagggggcc agccagccaa gctgcttaaa cctcaggttc ttgtgaaggg tggtgcgggt
      121 cgggggcccc agtcccctcg acccttacgc acccaacctt cccgggcgct ctagctaaga
      181 ctcaaatgta ggaatcataa aaacttcgta acgggaaggt attaaatgtt aagtactatt
      241 attctatcac acagatatgg gttagcgggc gggcgggtcc actcaaggtg gacttggtcc
      301 tcctgtctac ataggttcaa accctaacta accctgtgtt ttttttgttt tttttttttt
      361 ttttttaact ttttaatttt ttgtttttac acgtgctaaa ataatcattt tcactttttg
      421 gatccgaatc cgaaaagacg gacacgtggt acccgataat ctgtccttac taacctatgc
      481 aacagatccc aaatgaacaa gaaattggta tgttttcata gtagagctat tgtatgagtg
      541 attttagagc ctgcacgtga gagatagaga ttcaaaaacc aaaaatagat tttactaccc
      601 gataatttac tatttagttt cagacaaccc ttatgctgga aaggcgcccg gagcaggaga
      661 aagaggaaat gcccaagtct gttggctgta taccaaattc aattacgatc ctgagaaact
      721 cccccttgtc cctgacacag aatgtaaata taggattgaa ggaaaagaga tcacaccctc
      781 caacaagacc cctcatatac aaggattcgt tattttcaag acaaaacaac gattctcagc
      841 cgtcaccagc aaatatccag gaactaactg gctcccaatg gctcgagaag caacccctta
      901 ccagaacttc gtatactgct ccaaggatgg agattggatt gagttcggtg agcgaccaaa
      961 ggccccaaaa gaaaaatcaa aaaagggaaa cgatcaaaca gcctttggtg aggcgttcgc
     1021 tgcagcttcc attggagagg gcatggagat cctcaagcga gaaagaccta gagatgttgc
     1081 catccatggc gaggctattg aacggaacct caaacgagca aagttggaac cgttcaaaca
     1141 caaatatgat aaaagctcgt tctctatgga gcaccaagaa cttgatgaac aacgaagtgt
     1201 cctactatat gggtcatcag gaattggaaa aacccattac gctgccagcc actttgaaaa
     1261 cccattagta tgcagccaca tcgacaacct taagaagtta agtcctgacc atgatggagt
     1321 gattttcgat gatatgtcct ttaaacattg gcctgtggaa agtgttattc atttattaga
     1381 tcgagagttc gacagaagct taaacgtccg ttacggaacg atctcaatac cagctggaac
     1441 taaaaagata ttcacgcaca atacgtcgaa ccccttttat gaagaatcaa atatcgaaga
     1501 agagcaacga agggcgattg aacggagact gaagagagtc cacattttgg gaccggtcta
     1561 tagaagaaat actgacgtta atgttattgt taatgatatg gatattttgt aatgttgtat
     1621 ttttaataaa ctctatttta ttctctacat ttcgtttttc tacatttcgc tattttaatt
     1681 taaccgttta ttttctattt acagggtaaa aatatccatt ataagatcga cgtgtaggag
     1741 tctgcttgaa tgtcgatcta tacataggtt tatagtttaa tgggggtggt ggtcgtttga
     1801 cgaaggaagc ccaaggtcgt ttgattggag ctgggtaatt tgttgggggg taacgaggtc
     1861 ctgattgaaa tggggttgac gaagggtaac gaggtaatga attccacctt gagttttgtt
     1921 taacatactt ccttcgaatc gcttctcttg tattataagg aaggaaattc ctatagattg
     1981 agggaacgaa cttccttgat ccagaccatg agtatggggt tatggtcgtt tgacgaggtc
     2041 ctgattgagt tttagttttt aacttccttt tgatccttct accacggtaa ttacctcttc
     2101 gtttagttgg catatcgcac gtgttattct tagaattcac gtgtggttct tggaaatgag
     2161 aaatttgatt tttgtctttt gtagatcggt ttagaagcac actgaacttc ggtagcttgt
     2221 ttgaataatc ttggtgcatt tttctctagc caacattcca ctaattcggt aaagatctct
     2281 gaacacacgt cttcgaactc ttgtgattcc tcttccggac gtttaatttc ttgagtcatt
     2341 gcaagatcaa gaaattcctt tgaaggtcca ttcgtggtat tttctgtctc catcttgaat
     2401 cacgtgacca cgtgttctta gaaacgtgag ctgtcaacaa tgccttatgg aaaacgttat
     2461 accagagctg caaggagaac tacaaagagg aaacgaacag tcgcaagacc aaggaggact
     2521 actacgggtg tgttgggcta taatgctttt aatcttgatg atacttatga tcatattaaa
     2581 agtcctatcg atagtgttag agaggatgtg aaacaaacta taaggaatag acaagaaggg
     2641 gaacaagagg taaaacgaat catggaatcg aaccgacaaa tattcgaaga acaaaaagca
     2701 cgaaaagcag cacaggagga gaagaattct tggggaagat gggccgaaac agccgtaccc
     2761 ggtttacttg gagctacaac tgcagctggt ctttctttac tcgcactacc tgtccctgta
     2821 tcggcagcaa taggaggtgc tgtggactta gcaggagttg gattgtctga actaatcaca
     2881 ggtcacaacc acaacttctt gccaaagtta ggatcttttg gaaccgattt agcattccaa
     2941 gctttaaaac accccaagat accaaaagaa cttcggtatg ggttaaacat cggtagatcc
     3001 atatacgaaa gaaagccagg gaaagcagct tatttcggat ccaaactaag ggaaagaaca
     3061 catggtttag aagcctatct aagaggacct attcggttcg agtatagtga ttatataccc
     3121 gactacttca aaccaaatac attagaagag tactttcccg ttgaagaatc ttatcactcc
     3181 cctgtgaaat taaagaagaa gagaactatt cgattaccaa ccccggtgaa agagaaaaga
     3241 tttggagtta caaccagacc aaggaggaat agagttatag gaaatgaaaa ggatattgat
     3301 atagatagaa tatataaccc tattaatgat ccatatagtg ggttattagg gttgtatgat
     3361 gcactatctg atactagtga atacgaacaa ttttaataaa ttaatttttt agttcgtaga
     3421 agaggacccc ttatgagaag catgagtaac ggaaacatta tcatcgtgaa ccgagaatat
     3481 atccgagata ttggaggtga tactgctttc acgaacgatc cttacgcaat caaccctgga
     3541 tctgcaagaa cattcccttg gttatcacag attgctgatt cctatgaaga atacagaata
     3601 agaggaattg tattccaatt caagagtact tcatcaccat acactataaa tcaaaagagt
     3661 ccttcgattg gtacagtgat tatggcagct caatataacg taaataatcc gatatttact
     3721 aacaaacgtg atatggaaaa ctatattgga gctcaaagtg cttcagttct acaagaccag
     3781 ttgttttcta taaaaccaga taccgatcca ttgaaggtcc tttacattag acaagggata
     3841 ccgactgaac aaaattacga tctcaggatg tatgattttg caaggtttga acttgccact
     3901 attggggtta acgttgaccc agctttcacg gtatcaaatc aagtgggaga attatgggtt
     3961 agttatgaga ttgagttgat taaacctcgt ttaagagaca ctactggttt aatggatcat
     4021 tacatgctca caccaagtgc tttaacagga gtcactacag cacttccctt tggtacaaac
     4081 accataaata gaacttctcc gactccttcc aacaatagct ggaagaacaa tggatatttt
     4141 caacttttta ccgagatagt tgctgggacg aaatcaagac tgtcgtttag tgactcttta
     4201 gctaatcaaa cgttcaagtt aaccattgct ttatggaacg cagcaaacac acctgtaact
     4261 gcagctgcaa ctgatgttca ggatatgaca ctaacattag accctgagtt tggggtagtt
     4321 caaccagcta ataaaggtcc attttgggca agaactggtc tgaatgtaac atcatctgca
     4381 ccttctgggg gtgggggtac acttacagtt agtggaggga aatatatttg gtgttggatt
     4441 ataaccttta gtacactcaa tgctagatcc accggttata tggaactaga gttcactaag
     4501 gcaccagcaa atatgacttc ttggtattat gatgttatat tggaaagggt aaatcttact
     4561 ggttataata tccgagcaca ataaatgttt taattctgta ttcttcttaa cataggaccc
     4621 accagggatt ggaggccttc ggaacctcca tgacgatttg tcatgatcac cctggtgggc
     4681 gggggccagc caaggggcca ccaaggcggg cgggggggcc cgccaaagag ccagccagcc
     4741 accatgaggg cgccggccag tggaaccagc caccaagccg gccagccggc gccaccagcc
     4801 accagccacc atgagggcgc cggccagtgg aaccagccac caagccggcc agccggcgcc
     4861 accagccacc agccaccagc cagccagcca gccaagtcgc ctacgccgca cgtgcggctc
     4921 cggctccaag agccctaggg gt
//
LOCUS       CruV-502                4948 bp    DNA     circular     24-FEB-2020
DEFINITION  Crucivirus-502 isolate 00005_Soffer_CoralPlague_SWd_895.
ACCESSION   CruV-502
KEYWORDS    .
SOURCE      Crucivirus-502
  ORGANISM  Crucivirus-502
            Unclassified.
REFERENCE   1  (bases 1 to 4948)
  AUTHORS   de la Higuera,I., Kasun,G.W., Torrance,E.L., Pratt,A.A.,
            Maluenda,A., Colombet,J., Bisseux,M., Ravet,V., Dayaram,A.,
            Stainton,D., Kraberger,S., Zawar-Reza,P., Goldstien,S., Briskie,J.,
            White,R., Taylor,H., Gomez,C., Ainley,D.G., Harding,J.S.,
            Fontenele,R.S., Schreck,J., Ribeiro,S.G., Oswald,S.A., Arnold,J.M.,
            Varsani,A., Enault,F. and Stedman,K.M.
  TITLE     Direct Submission
  JOURNAL   Submitted (24-FEB-2020) Biology, Portland State University, 1719 SW
            10th Ave, Portland, Oregon 97201, USA
COMMENT     Bankit Comment: ALT EMAIL:ide@pdx.edu                              
            Bankit Comment: TOTAL # OF SEQS:451                                
            Bankit Comment: GAP: est. length - alignment                       
                                                                               
            ##Assembly-Data-START##                                            
            Assembly Method       :: MetaSPAdes v. 3.12; IDBA-UD v. 1.1.1;     
                                     MEGAHIT v. 1.0.3                          
            Sequencing Technology :: 454; Illumina                             
            ##Assembly-Data-END##
FEATURES             Location/Qualifiers
     source          1..4948
                     /organism="Crucivirus-502"
                     /mol_type="genomic DNA"
                     /isolate="00005_Soffer_CoralPlague_SWd_895"
                     /isolation_source="Water"
                     /country="USA"
     CDS             1..1641
                     /codon_start=1
                     /transl_table=6
                     /product="Putative Replication Associated Protein"
                     /translation="MNSNGQGGSSQSAFTTPRGQSASASSGVQALAPRRRAKKRLAEA
                     IDLTASLSDKRSKSGETDVIPETPPSGVFDEKLSGTGVLFSSGDDLSASDIEDGDSST
                     DDDDDDGSDSPADDADGNPAGRRWGKICFTIHRMPDGRSRPHGMSKNAWAERLSVMWN
                     TYLSSTTRKNRSKSIMYWQFQAEIGDKKKRVHLQGWACAKMDSRGKITGVPWHLWCKH
                     FNCGKTSEMRSGAKLTPMNGTVKSNWDYCTKENGLTYKKIFTSHEDLPSVLKEVGQWM
                     STQGKSCFINRLCKRVVANPGMSLVKVLYEKETAGKEHLVMKNWKYLMAMGDAITQHE
                     ASLRKPEELIAPCVVWLYGATGTGKTYYASELATKPERRHPVIKEALGIYGDKPLAAL
                     KKPTDGTWFQPNVNTFGDSLADANGRHACALIIDDYRKPNPMAHGCTYQGVDLPRLLE
                     WLEPGGFMAMWKGSGAQWQPAMIIITSAYAPDDPNMFGSEENLQQLTDRCTAIIHWKR
                     DAGSRRAPAMRLTIDNGVVTEGTEQAPQVHELNNNGFN*"
     CDS             complement(1580..3760)
                     /codon_start=1
                     /transl_table=6
                     /product="Putative CruV Capsid Protein"
                     /translation="MRQREYRATGFGDNRRRDLVARQAAAAARLRNIEEARNKIRSQV
                     MSASGWQPKRQRTIKRRIYSTVEMPVSDARTRYGANLSLATPQQKANRSADGFKGSVP
                     MYLGQGKYRRKRRYRGRGVYTGDGGYWGDLWNRTLGRKQFRTGLFDALALGGSAVFPQ
                     FAPGIAAARAGLKASGLGSYNLNTNALVDGGASSSFQAPTFGPVSDTGAIQITHREYV
                     GNIYAPATDEADFKAQSFDINPGLAKSFPWLSQLAANYDAYCLKQMMVSFKSTVSDFQ
                     TTNGVVGQVMMATQYNQAERKFESKAELMQYHGAVAAKTSENAILGIECADQKTAGDD
                     IKYVRYEGLSQDQDLKDYDKGRVTIATSDVPSQLAGQAIGELWVTYNVVLMHPKVLTG
                     KGDAIQQDSFIQVPYENIATWLAHVSSDPSLQQTRLWGSVNKEVYSAESNSIGCKMRA
                     LTRGAGTTSTSVKYPYTSGHGVDILACYGKPFTFANCYPGGIEITFPGNYEGRVAIKL
                     KILLHADGVPAQQESSSSVDNLDSRLDYVGSMTLCSQGQVSAVKDIADGIVLKPVDPI
                     KNTTQYPIASASEWEMEAMQGGTRCLAVSSHSATVKLDGASVARTIVELEAHVEVKQA
                     VQGKDNKVILFGQLALVPASSADTTRGQAEQILLNISEYNDATNEDLSGAYRSPDGHA
                     LPLRSEVQINERVLVPQKLSLKQLFSQNHCCQVHALVVLVRCLQ*"
ORIGIN      
        1 atgaattcaa atggtcaggg aggatccagc caatcagcgt tcacaacgcc tcgaggccaa
       61 tcggcctcag ccagttcggg tgtacaggca ctggctccac gacgacgtgc taagaagaga
      121 ctggccgagg ctatcgacct cacagcttcg ctctctgata agcgaagcaa atcaggagag
      181 acagacgtca tcccagagac tccgccaagc ggagtttttg acgaaaaact ttcaggtact
      241 ggtgtcctct tttcgtccgg agacgacctc agcgcgagcg acatcgagga tggtgattct
      301 tcaacagatg atgacgatga tgatggatct gacagccctg ctgacgacgc tgatggaaat
      361 ccagcaggac gacgttgggg aaagatatgc ttcacaatcc acagaatgcc cgacgggcga
      421 tcaaggccac acggaatgag caagaacgcc tgggctgaac gcctcagcgt tatgtggaac
      481 acttacctgt ccagtactac tcgcaaaaac aggagcaagt ccatcatgta ctggcaattc
      541 caggctgaaa ttggcgacaa aaagaaacga gtccacctac aaggatgggc gtgtgccaag
      601 atggattctc gcggcaagat cactggcgtt ccttggcacc tttggtgcaa gcacttcaac
      661 tgcggaaaga cttccgaaat gcgcagtgga gccaagctca ctcctatgaa cggaactgtc
      721 aaatccaact gggattactg taccaaggag aacggactga cgtacaagaa aatcttcaca
      781 agccatgaag atttaccttc ggtcctcaaa gaggttggcc agtggatgag cacacaaggc
      841 aaatcctgct tcattaaccg cctctgcaag cgagtcgtgg ccaatcctgg aatgagtctc
      901 gtcaaggttc tctacgagaa ggagactgcc ggtaaagaac acctcgtcat gaagaactgg
      961 aagtatctaa tggccatggg ggatgcaatc acacagcacg aagcttcgct tcgcaagccc
     1021 gaggagctca tcgctccgtg cgtcgtgtgg ctctatggag ccacaggcac tggcaagact
     1081 tactacgctt ctgaactagc gacaaagccg gaacgccggc acccagtcat caaagaagca
     1141 ctgggcatct acggtgacaa gcccctggct gcgctcaaaa aacctacgga tggaacatgg
     1201 ttccagccga acgttaacac gttcggagac tcgttggctg acgccaacgg tcgacacgca
     1261 tgtgcgctca taattgatga ctaccgcaag ccaaatccaa tggcgcatgg ttgcacctac
     1321 caaggtgttg atctgccacg gctcttggaa tggctcgagc ctggtggctt catggctatg
     1381 tggaaaggat ctggtgctca atggcaacca gctatgatca tcatcacctc cgcttacgct
     1441 ccggatgatc caaatatgtt tggctctgaa gaaaacctgc agcagctcac tgacaggtgc
     1501 acagctatca ttcactggaa gcgcgacgcc ggttcccggc gtgccccagc catgcggctt
     1561 accattgaca acggtgttgt cactgaaggc accgaacaag caccacaagt gcatgaactt
     1621 aacaacaatg gttttaactg aataattact taagggaaag cttctgcggc actaaaaccc
     1681 tttcattgat ttatacctct gacctcaaag gcaacgcatg cccatccgga gacctgtacg
     1741 ctccggagag atcttcattt gtggcatcgt tgtactctga aatgttcaac aaaatctgct
     1801 cagcttgtcc tctggtagtg tccgcagacg atgctggaac aagcgcaagc tggccaaaca
     1861 aaatcacctt attgtctttt ccctgaacgg cctgcttcac ctcaacatga gcttccaact
     1921 caactattgt acgcgcaaca ctagcgccat ccagcttcac agtagcgcta tggcttgaca
     1981 cagcaaggca ccgtgttcct ccctgcatag cttccatctc ccattcactt gcagaagcga
     2041 ttggatactg cgttgtgttc ttaataggat ccacaggttt cagcacgata ccatccgcaa
     2101 tatccttaac agcggatacc tgtccctgac tacacagtgt catgctgcca acataatcca
     2161 atcgtgaatc aagattatcg acagaagaac tgctttcctg ctgcgcagga acaccatcag
     2221 catgcaggag aatcttcaac ttaatcgcta cgcgaccttc atagttaccg gggaacgtta
     2281 tctcaatacc acccgggtaa cagttagcaa acgtgaacgg tttgccataa caagcaagaa
     2341 tatcaactcc atgaccggaa gtatacgggt acttcacact ggtgctagtt gtacccgctc
     2401 ctctcgtcaa tgcacgcatc ttgcaaccaa ttgagttgct ttccgcggaa tacacttcct
     2461 tattaacgct gccccatagg cgcgtttgtt gcaatgacgg atcagaagaa acgtgggcaa
     2521 gccacgttgc gatgttctcg taaggaacct ggataaacga gtcctgctgg atagcatcgc
     2581 ccttaccagt gagcaccttc gggtgcatga ggactacgtt atacgtaacc caaagctcgc
     2641 caatagcctg tccagcaagc tgactaggta catcgctggt cgcgatagtt acgcgacctt
     2701 tgtcgtagtc cttcaaatcc tggtcttggc tcaggccctc atacctcaca tacttaatat
     2761 catcaccagc agtcttctga tcagcacact caatgcccaa aatggcattc tcgctggttt
     2821 tggcggcaac agcgccgtga tattgcatta gctccgcttt ggattcaaac ttgcgttccg
     2881 cctggttgta ctgtgtagcc atcattacct gtccgacaac accgttggtt gtctgaaaat
     2941 cagacacagt actcttaaac gacaccatca tttgcttcaa gcagtaagcg tcgtagttcg
     3001 cagcaagctg cgacaaccag ggaaagctct tcgcaaggcc tgggttaata tcaaaacttt
     3061 acgctttgaa gtcagcttca tctgtggcgg gtgcgtatat gtttccaaca tactccctat
     3121 gagtaatctg aattgcgcct gtatcagaca caggcccaaa cgttggcgcc tgaaacgaac
     3181 tgcttgctcc accatcaaca agcgcatttg tattcagatt ataagaccca aggccagagg
     3241 ccttcagtcc agctcttgct gcagctatgc ctggtgcaaa ctgcgggaac acggcagagc
     3301 cgcctaacgc aagagcatca aacaatcccg ttcggaactg cttccgtccc agggtgcggt
     3361 tccacaggtc accccagtat ccaccatctc cggtgtacac acctctccca cggtatcgcc
     3421 tcttacggcg atactttcct tggccaagat acatgggcac actgcctttg aacccgtcag
     3481 cagacctgtt tgccttctgc tgcggtgtcg caagcgacaa attcgcacca tacctggtac
     3541 gcgcgtcgct gacaggcatc tctactgtgg agtagatgcg acgcttaatc gtccgctgac
     3601 gcttcggttg ccatcctgaa gctgacatta cttgtgagcg tattttgttt cttgcttctt
     3661 cgatgttacg taatcttgct gctgctgctg cctgtcttgc aacgagatct ctccttctgt
     3721 tatctccgaa tcctgttgct ctgtactcac gctgacgcat gctgacgtgc acttacaccg
     3781 agtgttcctg cacactttag acaatgcagt taacacttgc acgactaacg tggccataaa
     3841 attcgaaata cgtctcgaat tggcagtcgc cccacacttt taacggcggc gacgatgcca
     3901 gcgagtgtaa tcgtgattcc gatgagcgta tatagcacgt cgctgccact ctaagataat
     3961 ctgtatgtat gaccacggta atccagcgct cctcagccgc gccttcaccc tgctagcgat
     4021 agcgtttata tgcgctggtg aaaagttcgg ataagcaccg gcggtgctga gtaacgtatt
     4081 agcagcgcgc tgtgcggctt caaacgcttg acgcgttatc ttgcgattac tgatattccc
     4141 cctaatggga taatctctct gcgctttgct tcgaagcttt gcggcgaccg caacgtacct
     4201 ccgccaacgg gcggttgata tatctacggg cttctcccta cgcaatgtgt taaacaacgt
     4261 cagacgagcg cggtcgcggt ttcgttgggc tcgagctgta ctactatttc ttagtaccat
     4321 tgtccgccta tcccggaacc cagccgttta aggaggggtt agggtcgaat tcgaaaattc
     4381 gaaagcggtt ggaggaaact ctatagacct acggtctcct ccaacctatt gtgtcctttg
     4441 gttttgatct ctcgcgacgg tccccgactc tccgcgacgg gccctgcgga ccctgcttcg
     4501 agctcggaca cctgctcaaa gtggtctcag aatccgctgt cgctaggatt cttcgacgtc
     4561 taatataacc atattagtta tgtggtgcaa acctaagacg tcctattgga ccacttccct
     4621 cgaaaaacgc gggtttttga attttttatg ggctaccccc tatgattttt tccaaatttt
     4681 tccaaaaaaa tttattatag ggtgagattt attcgccact ccctctcggg tgcgtcgact
     4741 ttttcccttc ctttctcacc caccagctcc ctctctcgcg gtagcaacgt tttgccgata
     4801 tctcagcaac tactaaagaa cggaacaaac caaaggtaga ttcacgtgca tctttgcaag
     4861 ggctacaaca aaacacacag gaacaaacat ttaacctgct attaaagcaa cgcgaagcga
     4921 aaaatactat ttttcggtta aattccct
//
LOCUS       CruV-503                4955 bp    DNA     circular     24-FEB-2020
DEFINITION  Crucivirus-503 isolate 000602_virusbaton.
ACCESSION   CruV-503
KEYWORDS    .
SOURCE      Crucivirus-503
  ORGANISM  Crucivirus-503
            Unclassified.
REFERENCE   1  (bases 1 to 4955)
  AUTHORS   de la Higuera,I., Kasun,G.W., Torrance,E.L., Pratt,A.A.,
            Maluenda,A., Colombet,J., Bisseux,M., Ravet,V., Dayaram,A.,
            Stainton,D., Kraberger,S., Zawar-Reza,P., Goldstien,S., Briskie,J.,
            White,R., Taylor,H., Gomez,C., Ainley,D.G., Harding,J.S.,
            Fontenele,R.S., Schreck,J., Ribeiro,S.G., Oswald,S.A., Arnold,J.M.,
            Varsani,A., Enault,F. and Stedman,K.M.
  TITLE     Direct Submission
  JOURNAL   Submitted (24-FEB-2020) Biology, Portland State University, 1719 SW
            10th Ave, Portland, Oregon 97201, USA
COMMENT     Bankit Comment: ALT EMAIL:ide@pdx.edu                              
            Bankit Comment: TOTAL # OF SEQS:451                                
            Bankit Comment: GAP: est. length - alignment                       
                                                                               
            ##Assembly-Data-START##                                            
            Assembly Method       :: MetaSPAdes v. 3.12; IDBA-UD v. 1.1.1;     
                                     MEGAHIT v. 1.0.3                          
            Sequencing Technology :: 454; Illumina                             
            ##Assembly-Data-END##
FEATURES             Location/Qualifiers
     source          1..4955
                     /organism="Crucivirus-503"
                     /mol_type="genomic DNA"
                     /isolate="000602_virusbaton"
                     /isolation_source="Water"
                     /country="France"
                     /collection_date=2013
     CDS             1..1392
                     /codon_start=1
                     /product="Putative Replication Associated Protein"
                     /translation="MNKRTQAEAYLNEMDDEDDASVGSGEGPLGQDEEDDQYEYDHDD
                     EASPVDPAEWWAAQFGGAVIPPRPKLVRCETMAPQGLPEAIDDPALDGEPWEPDPVQA
                     EEFYPGLSVPPGWIWRAEEKDTHGKGINPYETEGDVWFGASHTIKSGFTAWFGTCNNP
                     SKNEAIAMLTHFESVQWAVCGLEIGEEGTRHLQFSFRLKSKAQRSAIAKKPCFKRCWL
                     APRKGDDDQNITYCSKGGHFVIFHPDNKMVGQGKRMDLLTAGQIVQQEGIRGVRRIAN
                     EQPDLFVRNYRGLGALAAMMTIPRKLTLAPTVICIYGESGSGKSTLADRLATEACAGS
                     SDQNYYQWESGMFPWFEGYEGQKVLVCQEFRIKSHAGVMIPKSSLLTMWDRFQMKVNV
                     KGASADLQCDTFIFTQCNHPCQWFPDTHEDPNVQLLRRVTRVIRCYKEGDEFKTEEMG
                     NGEDSSIPIFVQP*"
     CDS             1931..3256
                     /codon_start=1
                     /product="Putative CruV Capsid Protein"
                     /translation="MKRATPYRMARKFPGSKYGYSAIPRDATTLANYGETWRKASDDQ
                     KAARTAARYFGRGLYTRNPSAMLGNNVLADGMDSKPTFENVADEMGAIMITHHEYIKD
                     IYGSLSSGFANEEFNVNPGLEATFPWLAQVAANFEEYEFVQCLFEYRSTLGDSAQTTN
                     GQVGQIMMAPNYNVGQPIWTDKLSFLTSPSPISGKTTQSITAGLECKHSVNAGSRIKY
                     IRTSPVFVDEDIKTYDLAKLQVAQLGIPSEFYGQQMGELWVTYSVILRKPKLNSGVGN
                     TISTDQFCANIDGGYQLWSGQQNSIGTLFTQSGNTFTLTFPSSACAYYEITSQVSFVS
                     PEVWEGSPSISVTGEVDLVSDLMQQNGAVSYKLQPDFSGTSTITAATSVMHVRVNTGT
                     GGVLNTVEYDYDMATLSRVIITVKEYNTMNGVGSLPIFLKNGVQSIPFD*"
     CDS             3611..4534
                     /codon_start=1
                     /product="putative ORF"
                     /translation="MIPVTLERPLNWPARADLFTGAENSDWTEGQIEDSNPQGRAEQE
                     VWDLLPPLSFQYFRIRPNLGELGCEDVIREKLGWPKPNYLAAMDSAALDENGETVYLE
                     IKTLIHAQGLFYLPAVKTRQLILGRRHRGSKGCIYDNAGGHCFLFDFRDINVKPRWRN
                     GTLKQYGYCLNMAQVVVECRPSAEDRRSRIEQEVERRAAQSFSVVGSSADMMHEAKLQ
                     AKLAKEKERKESIRVNKVMKKILGPKGLDVSPEEREFLNERWRLRFKRESAHNDIKFF
                     NRKAETSQLSQLEEDELEDYLNFKKSKKSRK*"
     CDS             complement(3953..4264)
                     /codon_start=1
                     /product="putative ORF"
                     /translation="MQLRFMHHISTAANNTKRLGSPSFNFLFNSASSVFSTRSAFNNN
                     LGHVETISILLQCPVTPSWFDIDITKIKQKTMPSSIVIYAPLGTTMTSPQYQLARLHC
                     W*"
     CDS             complement(3994..4440)
                     /codon_start=1
                     /product="putative ORF"
                     /translation="MKNFISLCALSRLNLSLHLSFKNSLSSGDTSNPFGPKIFFMTLL
                     TRIDSFLSFSFANFACNFASCIISALLPTTLNDWAARRSTSCSILLRLSSALGLHSTT
                     TWAMLRQYPYCFSVPLRHLGLTLISRKSNKKQCPPALSYMHPLEPR*"
ORIGIN      
        1 atgaataagc ggacccaagc cgaagcatac ctcaacgaga tggatgatga ggacgacgcg
       61 agtgttggaa gcggagaggg accgctggga caagatgaag aagatgatca gtacgagtac
      121 gatcatgatg acgaagcatc acctgttgat cccgcagagt ggtgggctgc acaatttggt
      181 ggagcagtta ttccaccaag acctaagctg gtaaggtgtg agacgatggc accgcagggt
      241 ctgccagagg cgatagatga tccagcgctt gacggcgagc cttgggagcc ggatcccgtg
      301 caggcagaag agttttatcc tggtttgagc gtaccaccag gatggatttg gcgtgctgaa
      361 gagaaggaca cgcacggcaa aggaattaat ccatacgaaa ccgaaggtga tgtttggttt
      421 ggtgcaagtc acacgatcaa aagcggattt accgcttggt ttggaacatg caacaacccg
      481 tctaaaaatg aagcaattgc aatgttaact cattttgaat ctgtacagtg ggcggtgtgt
      541 ggactcgaga taggcgagga agggacaagg cacctgcagt tttcgttccg tctcaagagc
      601 aaagcccaac gatcggcgat cgcaaagaaa ccttgtttca agcggtgttg gctggctcct
      661 cgaaaggggg acgacgatca gaacataacg tactgcagca agggtggtca cttcgtgata
      721 tttcatccgg acaacaagat ggtgggtcaa ggaaagagga tggacttgtt gactgccggt
      781 cagatagttc aacaagaagg catccgtgga gtgcggcgga tcgcgaacga gcagccggat
      841 ttgtttgtgc ggaattatcg agggttagga gcccttgcag cgatgatgac cattccgcgc
      901 aagctgacat tggcgccgac ggtaatttgc atttatggcg agtcgggctc gggcaagagc
      961 acgcttgcgg acaggcttgc aacagaagca tgcgcaggat ccagcgacca gaactactat
     1021 cagtgggaga gcgggatgtt cccttggttc gagggatacg agggccagaa agtcttggtg
     1081 tgtcaggaat ttcgaatcaa gtcgcacgcg ggagtaatga tcccgaaatc atcgttattg
     1141 acgatgtggg atcgattcca gatgaaagtc aacgtaaagg gcgcaagcgc cgatctgcag
     1201 tgtgatactt ttatattcac gcagtgcaat cacccatgtc agtggtttcc agatactcat
     1261 gaagacccga acgtacagct tcttcggcgc gttactcgtg tgattcgttg ctacaaggaa
     1321 ggcgacgagt tcaagactga agagatgggc aacggagaag acagttcaat acccatattt
     1381 gtacaacctt aaaatgaaga aaaaaagtaa ctttagtttt aaggctaagc aagaagagga
     1441 agatcttgtt gttttgttgc ttttaaatgc tatgaatcgc aagcctagta ctagatcgaa
     1501 aagatctttc aagcgcaagc gcgcttataa acgcaggcga gtgaatcgtg ctattgaagc
     1561 acccagggca ggtcaacctg gatttgtagg tccagtgtta atggacgagg gtgctgaaga
     1621 gctgcctaga agcgtaactc ttgagagtgt tgtgcgagac cgtgcaaacg caatttacag
     1681 gacatctcga aatcgggaac tacccgattc ggatgatgaa tatgagcaac cttaccataa
     1741 attgcgcgca gtagaataat tgtagattaa tagtacaaat caattaaaac gcagttttcc
     1801 ataccatatg tcgggacttt tgggacaact agggttagct gcccttatga aagggatggg
     1861 tggtggtgga gggtctcgcc ggagatcaac ccgtgcacca gccaaaaagt atgctcgaac
     1921 gatcaagcga atgaagcgag cgacaccata tcgcatggcg cgcaagtttc ctggttcgaa
     1981 atatggatat tctgcaattc ctagggatgc taccacccta gctaattatg gtgagacttg
     2041 gcgtaaagca agcgatgatc agaaagcagc tcgaactgct gcacgatatt ttggcagggg
     2101 tttgtatact cgtaacccat cagcgatgct tggcaacaat gtgcttgctg atggtatgga
     2161 ttctaagcca acatttgaga atgtagctga tgaaatgggt gcaattatga tcactcatca
     2221 cgagtatatc aaggatattt acgggagttt atcatcggga tttgcgaacg aggagtttaa
     2281 cgtgaatcca gggcttgagg cgacgtttcc ttggttggct caagttgcag ccaactttga
     2341 agagtatgaa ttcgttcaat gtttgtttga atatcgaagc acattgggcg attctgctca
     2401 gacgaccaat ggacaagttg gccaaattat gatggcacca aattacaatg ttggtcagcc
     2461 aatttggact gataagctga gttttttgac atcaccttca cctatatctg ggaagacgac
     2521 gcagtcaatt acagctggtc ttgaatgcaa acacagtgtc aacgctggga gtcgtattaa
     2581 atacattcgc acgagtcctg tgtttgttga tgaagatatc aagacatacg accttgcaaa
     2641 actacaagtc gctcaacttg gaatcccaag tgagttttac ggccaacaga tgggagagct
     2701 atgggttacg tacagcgtga ttttgcgcaa gccgaaactt aatagcggtg tgggcaacac
     2761 aatttcaacg gatcagtttt gtgctaacat agatggtgga taccagttgt ggtcaggaca
     2821 gcaaaattct attggaacgt tatttaccca atcgggcaac acttttactc taacatttcc
     2881 atcaagtgcg tgcgcgtatt atgagataac gtctcaagtg tcttttgtat cgccagaggt
     2941 gtgggaagga tcaccttcaa tttcggtgac tggagaagtt gatttggtgt ctgatcttat
     3001 gcagcagaat ggcgcagtgt cttataagtt gcagccagac ttcagtggca caagtacaat
     3061 tactgcagct accagcgtta tgcatgttcg agtgaacacc ggcacaggcg gtgttttgaa
     3121 tacagttgaa tatgattatg atatggcgac gttgagtcga gtcattatca cagtgaaaga
     3181 gtacaacact atgaatggtg ttggatcttt acctattttt ttgaagaatg gcgtacagag
     3241 cattcctttt gattagacaa ttagtaaaaa gcgaacaatt aaaaaagggc tgacgtgagt
     3301 tagcccaaag cttagcctct aaatgtgatt tagggcttga ctagggttat tagggttaat
     3361 tagggttact agggttgccg aaaggagcgc gctttagcgc agcggcggca accctagtaa
     3421 ccctaattaa ccctaataac cctaggcagt gcccgtgcta aacaaaccgt taaggtaggg
     3481 ttaggggcac gcgtaccctt agggttaggg ttgtcttggt tttttttttt tacaagaaaa
     3541 taaattaacc aatagcagaa attgtggagg tcaaacgttt tggaacaaag gcggtcgaca
     3601 caactttaaa atgattccag ttacattaga aagacctttg aattggcctg cgagggccga
     3661 tttgtttact ggtgcagaga atagcgattg gacagaagga caaatcgagg acagcaatcc
     3721 gcaggggaga gcggagcaag aagtctggga tttgttgcca cctttatcct ttcaatattt
     3781 tcgaattcgg ccaaatttgg gggagcttgg ttgtgaagat gtaataagag aaaaattggg
     3841 ttggcctaaa cctaattatt tggctgcaat ggatagtgca gcccttgatg aaaatggcga
     3901 aactgtttat ttagaaataa agaccttgat tcatgctcaa ggtttatttt atttaccagc
     3961 agtgaagacg cgccaattga tattggggag acgtcatcgt ggttccaagg ggtgcatata
     4021 tgacaatgct ggagggcatt gttttttgtt tgattttcgt gatatcaatg tcaaaccaag
     4081 atggcgtaac gggacactga agcaatatgg atattgtctc aacatggccc aagttgttgt
     4141 tgaatgcaga ccgagtgctg aagacagacg aagcagaatt gaacaggaag ttgaacgacg
     4201 ggctgcccaa tcgtttagtg ttgttggcag cagtgctgat atgatgcatg aagcgaagtt
     4261 gcaagcaaaa ttggcgaaag agaaggaaag gaaagaatct attcgcgtta ataaagtcat
     4321 gaagaaaatt ttgggaccga aaggattaga tgtatcgcca gaagaaaggg aatttttgaa
     4381 tgaaagatgg aggcttaggt ttaaacgtga aagtgcacac aacgatataa agtttttcaa
     4441 tcggaaagcc gaaacatcac agttgagcca gctagaagaa gatgaacttg aggattattt
     4501 gaattttaag aaaagcaaga aaagtagaaa ataaagccac gcgcagcgta gaagttagtt
     4561 atagacaagt caggcgtacc gtaccatagt accggtctcg cctgacgtat tattacctat
     4621 aactaacttc aggcgaggag aaattcgcct gaagttaaaa aattaaaaat ttttaaacag
     4681 taccgtacag gtactgtagt accggtacca gagtacaggt accagagtac cggtaccaga
     4741 gtaccggtac cagagtaccg gtaccagagt accggtacca gagtaccgtg gtaccggtac
     4801 catagtaccg gtaccagagt accggtatat atactatata ccatggtagg acatttccgt
     4861 gtggcagaaa aggggtgtac cgtatccatg gtaggacatt tccgtgtggc gagaaagaat
     4921 attctcgcaa aaacacaaaa tcaaaaattg attaa
//
LOCUS       CruV-504                4979 bp    DNA     circular     24-FEB-2020
DEFINITION  Crucivirus-504 isolate 000593_virusbaton.
ACCESSION   CruV-504
KEYWORDS    .
SOURCE      Crucivirus-504
  ORGANISM  Crucivirus-504
            Unclassified.
REFERENCE   1  (bases 1 to 4979)
  AUTHORS   de la Higuera,I., Kasun,G.W., Torrance,E.L., Pratt,A.A.,
            Maluenda,A., Colombet,J., Bisseux,M., Ravet,V., Dayaram,A.,
            Stainton,D., Kraberger,S., Zawar-Reza,P., Goldstien,S., Briskie,J.,
            White,R., Taylor,H., Gomez,C., Ainley,D.G., Harding,J.S.,
            Fontenele,R.S., Schreck,J., Ribeiro,S.G., Oswald,S.A., Arnold,J.M.,
            Varsani,A., Enault,F. and Stedman,K.M.
  TITLE     Direct Submission
  JOURNAL   Submitted (24-FEB-2020) Biology, Portland State University, 1719 SW
            10th Ave, Portland, Oregon 97201, USA
COMMENT     Bankit Comment: ALT EMAIL:ide@pdx.edu                              
            Bankit Comment: TOTAL # OF SEQS:451                                
            Bankit Comment: GAP: est. length - alignment                       
                                                                               
            ##Assembly-Data-START##                                            
            Assembly Method       :: MetaSPAdes v. 3.12; IDBA-UD v. 1.1.1;     
                                     MEGAHIT v. 1.0.3                          
            Sequencing Technology :: 454; Illumina                             
            ##Assembly-Data-END##
FEATURES             Location/Qualifiers
     source          1..4979
                     /organism="Crucivirus-504"
                     /mol_type="genomic DNA"
                     /isolate="000593_virusbaton"
                     /isolation_source="Water"
                     /country="France"
                     /collection_date=2013
     CDS             1..1323
                     /codon_start=1
                     /product="Putative Replication Associated Protein"
                     /translation="MQNSDVDSVGISTNKPSIALDKSPQAINWCFTLNNWSLDELVQL
                     RGIAMTHNNVRYICWGQEVGTCNGKYTDGTPHLQGYLELKKGIRLTGVKKIVGARAHL
                     EVRKGLQQQARDYCRKGEQLHSEWITDGPAGPNFGLNAKFEEHGQPNPNAKGSATEKS
                     NLIQDRLLSIRDKIKAGVSEKTIYDEEPLMAAKYPRYIEKLVMWNKPPKRTDLKVEVH
                     YGETYSGKTHQAFERFPDLYNMPVKSGNTLWFQGYSGEKVVLLDDFKGGFTLDQLLRL
                     LDKYPISVEIKGGFTWFTPDLIIITTNFKEDEWYSYNNREAHRAALKRRITSRHIWAN
                     WKGTECDKDWKPLVEEILVYNTPDDRSVEEEPQTQNILSDMEDMAMEDIEDYLAGTDP
                     DEIMITGWKDPPKVPPKNTFATYMQQQIHVVKIEDESEDSWEPHPENM*"
     CDS             1357..1833
                     /codon_start=1
                     /product="putative ORF"
                     /translation="MPCASHFFQEMPKQQGFAKKNFKPWWTNKWAPQYGRKLQYFPKK
                     KWAPQYGRKLQYFPSRPQIWQQKKTYFPQQVKKRPIQHRGLPDYVNTAAKRANVARNM
                     IKNYHANKKQSVNERLYEEEIRKGPAERYKKAKKEKRRMEAFNLKMYNIRHGMNVE*"
     CDS             complement(1836..2357)
                     /codon_start=1
                     /product="putative ORF"
                     /translation="MSQETSTNIWAKRGCDDIEEAKRLSRGWGLINSDFVPVIDLTMS
                     TEEAKDSIKEASKKRKRNKLKESKMSVSIGEDDTWSETPDSVSFDEDFKEEFLPFLEK
                     WMNTHGRDYIENWLIRQDLKLCTGHSTPRRESSKLIQQPNTEKPTLMKQTAFSLPRLV
                     KPKNLNDCFGQHK*"
     CDS             2448..3788
                     /codon_start=1
                     /product="Putative CruV Capsid Protein"
                     /translation="MPYSKYGNWYPSKKRTYKRKKTSKKPYYKRRRYSHMGKPDVMMG
                     YGDYHGTRTTLAPQTPTIRNTRSKGGVIIRHREFIQDINSSVVFQNINIGTGATSQNS
                     IQPGNPNLFPWLSQIAANFELWAPRGIMFEFRSTSTDTAVNTTNANPAIGAVIMATEY
                     NTYNAPFANKQQMESYEFAVSCKPSCSMLHAVETKKSKTAIDHLFVRTGAIPTGADAR
                     LYDLGSFQIAASGMQTSGFAIGELWVTYEIEFQKPRLLPGVDEPHLDGNVDHFNLTSN
                     TAVLPATPFGTDTGSLQLPSTGSTLGGRISRGIVTAANQLPNFQIPVLTGTAGSQTPT
                     GAVQSSVANTYYFPQGVSSGRWMLQYTSLYGTQGTMTSATPTYINCAALTILNAGALG
                     HQGNVSSGNTVANMVTIFVTVTAAYAAVSLTQVGGMSVPTYADLIVTELPFGFN*"
ORIGIN      
        1 atgcagaatt ctgatgtaga ctcagttgga atctcgacaa ataagccgag tattgcgctt
       61 gataaaagcc cgcaggcaat taattggtgt tttacactca ataattggtc tttggacgaa
      121 ttagtccaac tacgaggaat cgccatgaca cacaacaatg ttcgttacat atgttggggt
      181 caagaggttg gaacttgcaa cggcaagtat actgatggta caccccatct tcaaggatac
      241 cttgaattga agaagggtat aagactcacc ggagtcaaaa agatagtggg tgcccgtgct
      301 cacttagaag tcaggaaagg acttcaacaa caagctagag actactgtcg aaagggtgaa
      361 cagttacact ccgagtggat aactgatggt ccagctggac ctaactttgg cttaaatgcc
      421 aaattcgaag aacatgggca acccaatcct aatgcaaagg gatctgccac agaaaaatct
      481 aacctgatac aggatagact cctgtctatc agggataaaa tcaaagctgg ggtttcggag
      541 aagactatct acgacgaaga acccttaatg gccgcaaagt acccaaggta cattgaaaag
      601 ttggttatgt ggaacaaacc accaaagcgg acagatctta aggtggaggt tcactatggt
      661 gaaacctaca gtggtaagac ccaccaagcc tttgaaaggt tcccagacct ttacaacatg
      721 cctgtgaaat caggcaatac cctctggttt cagggatatt cgggggaaaa ggtcgtcttg
      781 ttagacgatt ttaagggggg attcaccctt gaccagcttc ttaggctact cgacaagtac
      841 ccaatctctg tcgaaattaa agggggtttc acctggttta caccggactt aataattatc
      901 accactaatt ttaaggagga cgagtggtac tcgtataata accgtgaggc acacagggcg
      961 gcacttaaaa ggaggatcac atcacgccac atctgggcca actggaaggg cacagaatgc
     1021 gacaaagact ggaaacctct ggttgaagaa atattggtgt acaatacacc agatgataga
     1081 tctgtggagg aagaaccaca gactcaaaat atacttagcg acatggaaga catggcaatg
     1141 gaagacattg aagactatct ggctggaact gatcctgatg aaatcatgat cacaggttgg
     1201 aaagacccac caaaggttcc cccaaagaac accttcgcca catatatgca acaacaaatt
     1261 catgtggtga aaatcgaaga tgaatcagaa gattcttggg aaccacaccc agaaaatatg
     1321 tgaataaaca aaaaaataaa agggggttac ccttttttgc catgtgcgtc acatttcttc
     1381 caagaaatgc cgaagcaaca aggatttgcg aagaaaaatt tcaagccttg gtggacaaat
     1441 aagtgggcac cacaatatgg aaggaaactg caatattttc caaagaaaaa gtgggcacca
     1501 caatatggaa ggaaactgca atattttcca tcaagacccc aaatatggca acagaagaaa
     1561 acatattttc ctcaacaagt caaaaaaaga cctattcaac atagagggtt acccgattat
     1621 gtgaatactg ctgctaagag agcaaatgtt gctcgaaaca tgataaaaaa ttatcatgca
     1681 aataaaaaac agtcggtcaa tgaacgactt tatgaagaag aaataagaaa aggccctgcc
     1741 gaaagatata agaaagccaa aaaggaaaag cgacgaatgg aagcttttaa tttaaaaatg
     1801 tacaatattc gacatggaat gaatgtagaa taaatttatt tatgttgtcc aaaacaatca
     1861 tttaaattct ttggctttac caaacgaggt aaactgaatg cggtttgttt cattaaagta
     1921 ggcttttccg tgttgggttg ttgaatcaac ttcgaacttt cccttctggg ggtcgaatgt
     1981 ccagtacaca gttttaaatc ctgtcggatt aaccaatttt caatgtaatc tctaccatga
     2041 gtattcatcc atttctcaag gaatggtaaa aattcctctt tgaaatcctc gtcgaagctt
     2101 actgagtcag gagtttcaga ccaagtatca tcttctccta tcgaaacact cattttcgat
     2161 tcttttaatt tgttcctttt tctcttcttt gaagcttctt tgatcgaatc tttagcctct
     2221 tctgtgctca tagtaagatc aattacagga acaaaatcag agttgattaa tccccatcct
     2281 cttgaaagtc ttttagcttc ttctatatca tcacaacctc ttttggccca aatgtttgtt
     2341 gatgtttcct gtgacatttt gtaaataaat gtgcatttca cgaatattta tactaggaaa
     2401 gcacgtgtct ttctatatat aaatctgaaa ttgcacactt cctagtaatg ccttactcga
     2461 agtatggaaa ctggtatcct tccaaaaaac gaacatacaa aagaaagaaa actagtaaga
     2521 aaccttacta caaaagacgt agatattcac atatgggcaa accagatgta atgatgggtt
     2581 atggtgacta ccatggaact cgtactactc ttgcacctca aacacctact attcgtaaca
     2641 ctcgttcgaa aggaggagta ataattcgtc atcgtgaatt tattcaagat attaattcat
     2701 cggttgtttt tcaaaacatt aatattggaa ctggtgccac ttctcaaaac tctattcaac
     2761 caggaaatcc taatcttttt ccttggttat ctcaaattgc tgcaaatttc gaattatggg
     2821 cccctcgagg gataatgttc gaatttcgct caacatctac tgatacagct gttaatacaa
     2881 caaatgccaa tccagcaatt ggggctgtta tcatggccac tgaatataat acttataacg
     2941 ctccttttgc taataagcaa caaatggaaa gttatgaatt tgctgtaagt tgcaaacctt
     3001 cttgttcaat gcttcatgct gttgaaacaa agaaaagcaa aactgcaata gaccatttat
     3061 tcgttagaac tggtgctatt cctactggag cagatgcaag gctatatgat cttggatcat
     3121 ttcaaattgc tgcatctgga atgcaaacct ctggatttgc aattggagaa ctctgggtaa
     3181 cttatgaaat tgaatttcaa aaacccagac tcctacctgg agttgatgaa cctcatttag
     3241 atggaaatgt tgatcatttc aatcttacaa gcaatactgc tgtacttcct gcaactcctt
     3301 ttggtactga tactggatct ttgcaactac cttctacagg atcaacacta ggaggaagaa
     3361 tttctcgagg aattgttact gctgcaaatc aattaccaaa tttccaaata cctgttttaa
     3421 caggaactgc aggttctcaa acaccaactg gtgcagtcca aagctctgtt gcaaacacat
     3481 attattttcc acaaggtgtg tcctctggaa gatggatgct tcagtataca tcattatatg
     3541 gaactcaagg aacaatgact tccgctacac caacttatat taattgtgcc gcccttacaa
     3601 ttttaaatgc tggagcatta ggtcatcaag gaaatgtttc ttcaggaaat actgttgcga
     3661 atatggttac tatatttgtt actgttactg cagcttatgc agctgtttca cttacccaag
     3721 ttggtggaat gtctgttcct acatatgcag atttaattgt tactgaactt ccatttggat
     3781 ttaattaata aacaagccct actaacttgt aggcatttct cgtggaagat ttttatttac
     3841 ttataatatg ttatatggca ctattatagc tggagaccca ggcccagttc caaataatgg
     3901 actttctgtt aattgccgca tgatatctaa tatcaataat gtatctattt tcacagatac
     3961 aggagacact tttagtgcaa ttacagttgc tgttgttgat gttacagcac aatatgcata
     4021 tcttagatgg agtgtaaact ccaatggaaa ttcggatcca caagatggag aatttatggt
     4081 atgtcaaata ccaagtgatc ttgatgtatt ggttcaataa atttcagtta tcttagtagt
     4141 cgatgcggta agcaatcgag gcatgtgttt ctaaacacaa ttactaagtt cgggtgctag
     4201 gatagctatt tttttaccct cttggtaggg ttagggttcc atgcctagta gggttcggag
     4261 ttagggttag ggttatccaa gggttggtta tctttagagg ttaggtgtca taacctccag
     4321 tcaagcaatc cctagtaggg tttcttgtgg gtcaggttta ccatataaac atggtggcct
     4381 agtgagtttc gccgaacctg gccacagaac aaccacccca gcacgctttt gccccgccta
     4441 acccaacata tacatcaatt tatcaaaaaa gtgttcgacg ttaggagtca ggtccgaact
     4501 ttccgactct tcgacggtgg ggtgggacga tagtccctag tattaccccc accggagctc
     4561 tcactctctc actctcatat tgcccacctg ggcaatcttc cgcacattgg caataaaaaa
     4621 ggcggaagag ttttccaaag cgaacaaaga aaagtgagcg tatcggaaaa cctgattgcc
     4681 ggacaattaa tagttcttaa aagcggagaa acggcgggcg ccacgcattc tgcataaaaa
     4741 atttttgcag actagggtta gcccggctag ggttagcttt taactcttcc gcttgttccc
     4801 atccctttac ctgtgcattc atccctttac tttcaaaacc cccatcccct tatgcaacat
     4861 aaagggccgg tgttttgacc aaactttttt tttacaaaat aaaattctct taaaaagatt
     4921 cactgaatct tttctagtac agggtcacct tcttagagag atcaagtgta gtatctaaa
//
LOCUS       CruV-505                4991 bp    DNA     circular     24-FEB-2020
DEFINITION  Crucivirus-505 isolate H2_34136.
ACCESSION   CruV-505
KEYWORDS    .
SOURCE      Crucivirus-505
  ORGANISM  Crucivirus-505
            Unclassified.
REFERENCE   1  (bases 1 to 4991)
  AUTHORS   de la Higuera,I., Kasun,G.W., Torrance,E.L., Pratt,A.A.,
            Maluenda,A., Colombet,J., Bisseux,M., Ravet,V., Dayaram,A.,
            Stainton,D., Kraberger,S., Zawar-Reza,P., Goldstien,S., Briskie,J.,
            White,R., Taylor,H., Gomez,C., Ainley,D.G., Harding,J.S.,
            Fontenele,R.S., Schreck,J., Ribeiro,S.G., Oswald,S.A., Arnold,J.M.,
            Varsani,A., Enault,F. and Stedman,K.M.
  TITLE     Direct Submission
  JOURNAL   Submitted (24-FEB-2020) Biology, Portland State University, 1719 SW
            10th Ave, Portland, Oregon 97201, USA
COMMENT     Bankit Comment: ALT EMAIL:ide@pdx.edu                              
            Bankit Comment: TOTAL # OF SEQS:451                                
            Bankit Comment: GAP: est. length - alignment                       
                                                                               
            ##Assembly-Data-START##                                            
            Assembly Method       :: MetaSPAdes v. 3.12; IDBA-UD v. 1.1.1;     
                                     MEGAHIT v. 1.0.3                          
            Sequencing Technology :: 454; Illumina                             
            ##Assembly-Data-END##
FEATURES             Location/Qualifiers
     source          1..4991
                     /organism="Crucivirus-505"
                     /mol_type="genomic DNA"
                     /isolate="H2_34136"
                     /isolation_source="Water"
                     /country="New Zealand"
                     /collection_date=2012
     misc_feature    join(4980..4991,1..20)
                     /note="stem-loop"
     misc_feature    1..9
                     /note="nonanucleotide"
     CDS             complement(404..1081)
                     /codon_start=1
                     /product="putative ORF"
                     /translation="MNYKLDGPYVPKTADQAYEDNLARLNQKNPLKYFFHPDVLEGRP
                     FEETIIFVGQGEERHQVATLQLYPWKGKADYTISKHLYTDAQEKRLRPRRIAAAKADE
                     AKRLAAANAEWKKVVEFEKREKRLKLAATKKKEFNERYAAGAAERREAAKRKLYKHKA
                     RTYWNWKPIKTYAEPIPYWRPPAPPEPVLFDWYPKPYRVDADHGLDMLANLAAHFEDP
                     RDAMDFG*"
     CDS             complement(730..1068)
                     /codon_start=1
                     /product="putative ORF"
                     /translation="MMDHTSRKQLTRRTRTTSLASTKKTRSSTFFILTSSKDDHSRKP
                     SSSSVKEKNDTKSQHFNSILGKEKQIIQSVSICTPTLKKKDFDLGVLQPPKPTKRKDS
                     LLQTQSGKKS*"
     CDS             824..1150
                     /codon_start=1
                     /product="putative ORF"
                     /translation="MSVGVQMLTDCIICFSFPRIELKCCDLVSFFSLTDEDDGFLEWS
                     SFEDVRMKKVLERVFLVEASEVVLVRLVSCFRDVWSIKLVVHVFIFFSTNYVGDSLSV
                     VFSCAD*"
     CDS             complement(1086..1496)
                     /codon_start=1
                     /product="putative ORF"
                     /translation="MILRTPLMQALTPPAIGGSGLSGHAIHHKTPIKRARSSIVDLTN
                     QRPKRLCVEDDEDLPDTQVLDLSCKEELPEDDSETSEEDSDTEIHELMSQHFQEEAKQ
                     WLQDNGQAYFTVAFNLHMKKQQKANLPRSSLKKK*"
     CDS             complement(1136..1456)
                     /codon_start=1
                     /product="putative ORF"
                     /translation="MPLAAQDSLATPSTTKLQSSALAPALLTLPTNVLRDFVLRMMKI
                     FPTHKYSISAAKKSYQKMIPKPRRKTQIQKSTNSCHNISKKKPNSGYKTTAKLTSPWH
                     LICT*"
     CDS             1177..1515
                     /codon_start=1
                     /product="putative ORF"
                     /translation="MSCSHCLASSWKCCDMSSWISVSESSSEVSESSSGSSSLQLRSS
                     TCVSGRSSSSSTQSLLGRWLVRSTMLERARLIGVLWWMAWPESPEPPMAGGVSACMRG
                     VRRINDAPGN*"
     CDS             1603..2964
                     /codon_start=1
                     /product="Putative CruV Capsid Protein"
                     /translation="MVVRRKGYRYAKRANGTKYRVYGKSGKRKTGKRSFRSRVRGRSG
                     GYDGAGDTIMGYGRYSKGRRRTVLANSPPTVRNSSHGVIMRHREFITDVVSTQAFGGV
                     ALSINPGLPQCFPWLANIAENFEEWVPRGIIFEFKTTSSDAVVSTSANAGLGTVIMAT
                     EYNPYNGYFGSKQQMENYEGAKSCKPSQTMYHAVECSKTQNPMSSYFVRTGTLSSNQD
                     ARMYDIGLFQIATQGMQSTGTVIGELWVTYEVEMRKPRIQVGVAGSLDADANFDHFQI
                     FNGNKLTVGVLPATPFGTAVTPLLPTTASTLGGILCGGICPANSFTNSQFTPTKQNFI
                     GGINQPDGTKGPSTASTYYFPPGATGGVFMIQYTAVYSTAGAGTPATVTPTNCTPYNL
                     FNNNTMARQGESPAGNTNSTVSTMYLQVTSGNAKFTVTAGAGPSVPIWADMMVAQIPS
                     VAN*"
     CDS             3040..3369
                     /codon_start=1
                     /product="putative ORF"
                     /translation="MITFGLILRDWRLCIRMVWREGNSHRWKAQRLVVIWTTRQIDTI
                     SQETLRREPTYLATYVAIPLGETQVDLLEWYPVVVFFKGCLKGERRFGLVRINRHMRI
                     SQIMQLP*"
     CDS             3069..3461
                     /codon_start=1
                     /product="putative ORF"
                     /translation="MAPLHPYGVEGGEQPPLEGSTIGGHLDNTSDRYHFPGNITEGTY
                     LFSYVCSYTVGGDPSGPSGMVSSGCVFQRLFEGGTQIWTGSNQSAYENISNYAVTVTE
                     PNAFVGMYYTGTMIGPAYGFDLWVVRIY*"
     CDS             complement(3649..4848)
                     /codon_start=1
                     /product="Putative Replication Associated Protein"
                     /translation="-KRIRWCFRANADQNALDDEEQTVDAIKLYGELIDHCEAFAFQL
                     EAAPTTGYLHHQGYFELVNKNRFSWIQNNIHKFEYLKPAKGTPKQAWAYSTKEETRVN
                     GPWTLGACGTDTKADPYREALAAANAVDAMAIIKENRPRDICLYGDRIRKNVNAEFYV
                     PKPFVPKYTLDQFNCPNLGFNGSKSYLVWGDSNCGKTHFVLAHFKNPLLVTHIDIVKK
                     LTPEHDAIVFDDLSFTHWPSETVIQLVDTELDRDIHVRYGTAHIPAGTIKVFTHNTKT
                     IFYKPDCLEQHIKAIDRRVEYLHVVGPLYGGLALPTVGVDPVQPMVVQHRAPPRTGTL
                     AGVQNPAVQVEFIVPDTQDVVPNTPDYLLGASQASPMIIDESSYEEETQTDLTEVESE
                     SIDLSQI*"
ORIGIN      
        1 gaataataac taggcccgcg ttcttgaacg ccccgggcgg ctgcgccgcc tcggggcacc
       61 cctcacaaaa gttgactttt gaaaattgtt gaccggagaa aaaagttgac cctcgagggc
      121 acgaggtaga aaattgttga cgaacaaaag ttgaccgaaa gtagttgaaa actataaata
      181 gaattggatg ggctaacata ctttaggcgt ggtttgcatg gcaaggcttg gaaggcgatg
      241 caatccaagg aaaccaaaaa accccaattc ccacctgccg gtaggtcaga gtttttctct
      301 gaggtttttt tagggtctgt tttacccccc cctaaaagag tggatgcaaa aggcgaaagg
      361 cgcgaaaccc tttttatttg aacatgtgct cggggattta gacttagcca aaatccatcg
      421 catctctggg atcttcaaag tgtgctgcta ggtttgctag catgtcgaga ccatggtctg
      481 catcgactcg gtagggtttt ggataccagt cgaaaagcac aggttctgga ggagctggtg
      541 gtctccagta cggaatgggt tcggcataag tcttgattgg tttccaattc caatacgttc
      601 tagctttatg tttataaagt tttcgttttg ctgcttctct acgttcagct gcaccagcag
      661 catagcgttc attgaactct ttttttttgg ttgctgctag ttttagtcgt ttttcgcgtt
      721 tttcaaactc tacgactttt ttccactctg cgtttgcagc agcgagtctt ttcgcttcgt
      781 cggctttggc ggctgcaata cgcctaggtc gaagtctttt ttcttgagcg tcggtgtaca
      841 gatgcttact gattgtataa tctgcttttc ctttccaagg atagagttga agtgttgcga
      901 cttggtgtcg ttcttctcct tgaccgacga agatgatggt ttcctcgaat ggtcgtcctt
      961 cgaggacgtc aggatgaaaa aagtacttga gcgggttttt ttggttgagg cgagcgaggt
     1021 tgtcctcgta cgcctggtca gctgttttcg ggacgtatgg tccatcaagc ttgtagttca
     1081 tgtgtttatt tttttttcaa cgaactacgt gggagattcg ctttctgttg ttttttcatg
     1141 tgcagattaa atgccacggt gaagtaagct tggccgttgt cttgtagcca ctgtttggct
     1201 tcttcttgga aatgttgtga catgagttcg tggatttctg tatctgagtc ttcctccgag
     1261 gtttcggaat catcttctgg tagctcttct ttgcagctga gatcgagtac ttgtgtgtcg
     1321 ggaagatctt catcatcctc aacacaaagt ctcttaggac gttggttggt aaggtcaaca
     1381 atgctggagc gagcgcgctt gattggagtt ttgtggtgga tggcgtggcc agagagtcct
     1441 gagccgccaa tggcaggagg tgtcagtgct tgcatgaggg gggtgcggag aatcaatgac
     1501 gcaccgggga actgaaagtc aatgacagtt cttagaaaaa ttctttttct tggaagcgga
     1561 aatcaatgac gctttatttt tcatcgacgc gattgagcaa gcatggtcgt ccggaggaaa
     1621 gggtaccgtt atgcgaagag agccaacggc actaagtatc gcgtgtatgg caagagtggc
     1681 aaacgaaaga cgggcaaacg cagttttcgc agccgtgttc gaggacgatc tggaggctat
     1741 gatggagctg gtgatactat catgggttac gggcgttact ctaaaggtag acgacgaact
     1801 gtgctcgcca acagtccacc gactgtaaga aattcctctc atggtgtgat catgcgccac
     1861 cgagaattta tcaccgatgt tgtttccact caagcctttg ggggtgttgc tctgtcgatc
     1921 aatccaggtt tacctcaatg tttcccttgg ttagcaaaca ttgctgaaaa tttcgaggag
     1981 tgggttcctc gaggtatcat tttcgagttt aaaaccactt cgtcggacgc tgttgtgtct
     2041 acctctgcta atgcgggttt gggaaccgtc attatggcta ccgagtacaa tccgtacaat
     2101 ggttacttcg gatcgaagca gcagatggaa aactacgaag gtgccaagtc ttgcaagcca
     2161 tcccagacga tgtatcatgc tgtggaatgt tccaagactc agaatccaat gagcagttac
     2221 ttcgttcgca ctggaactct gtcttctaac caagacgcga gaatgtacga cattggtttg
     2281 ttccagattg ctacccaggg catgcaaagc acaggaactg taattgggga actttgggtt
     2341 acctacgagg ttgaaatgag gaaacctcga attcaagtag gtgttgctgg cagtttggat
     2401 gctgatgcga atttcgatca cttccagatc tttaatggca ataagttgac tgttggtgtt
     2461 ttgcctgcca ctccgtttgg aacggcagtt actcctctct tgccaacgac tgcatcgacg
     2521 ctcggtggga ttttgtgtgg tggaatttgt cctgctaaca gttttacaaa ctcgcagttc
     2581 acaccgacga agcaaaattt tattggtgga atcaaccagc cggatggaac taagggaccc
     2641 agtacggctt caacttatta ttttccacct ggggctactg gtggggtgtt tatgatccaa
     2701 tacactgcag tgtattcaac tgcgggtgct ggaactccag caacagttac gcctacgaat
     2761 tgtacgccgt acaatttgtt caacaacaac acgatggcaa ggcagggtga atcaccagct
     2821 ggaaacacga actcaacggt gtcaacaatg tatcttcagg ttacaagcgg caacgccaag
     2881 tttacggtca cagcaggtgc tgggccgagt gtaccgatct gggcggatat gatggtggct
     2941 caaatccctt cggtagcaaa ctgaaataaa tattaacccg atagggtgcg gtctcgagtt
     3001 acgaagaaca agctccggtg gaagtgccag tatttaaata tgatcacttt tggtctaatc
     3061 ctccgggact ggcgcctttg catccgtatg gtgtggaggg aggggaacag ccaccgttgg
     3121 aaggctcaac gattggtggt catctggaca acacgtcaga tagataccat ttcccaggaa
     3181 acattacgga gggaacctac ttatttagct acgtatgtag ctataccgtt gggggagacc
     3241 caagtggacc ttctggaatg gtatccagtg gttgtgtttt tcaaaggttg tttgaagggg
     3301 gaacgcagat ttggactggt tcgaatcaat cggcatatga gaatatctca aattatgcag
     3361 ttaccgtaac agaacctaac gctttcgttg gaatgtatta cactggcacg atgatcggac
     3421 cggcttacgg tttcgattta tgggttgttc ggatttacta ataaatgtcc gatgaagact
     3481 cagattggag tgacgaagat attaaaattt atgtatcctg gcaggagttg cagcgtattg
     3541 ttttcaagta catgaacatc cacccggttt tccatgagga tctttatctc atgggtatca
     3601 agaagtgctg gcacataact tggggtaaac gcgaagaata aattttattt aaatctgact
     3661 taagtcgatg ctttcgcttt cgacctcggt gaggtctgtt tgggtttcct cttcgtagga
     3721 actttcgtca ataatcattg gggaggcttg tgaggctccc aataaataat ctggcgtgtt
     3781 tggcacgacg tcttgagtgt ccggcacgat aaactcaact tggactgctg ggttttgaac
     3841 tccagctaga gtgccagtgc gaggcggagc gcggtgttgt acaaccattg gttgtaccgg
     3901 gtccacaccc actgtaggca aggcaagacc accgtaaaga ggaccgacaa catggaggta
     3961 ctccactctt ctgtcgatcg ctttgatatg ctgttccaag caatctggtt tgtagaatat
     4021 cgtcttcgtg ttgtgagtga acaccttaat ggtgccagct ggaatgtgcg cagttccgta
     4081 gcgcacatgg atgtcacgat ccagttcggt gtccaccaac tggataactg tttcagaagg
     4141 ccaatgagta aaactcaagt cgtcgaacac aattgcatcg tgttctggtg tgagcttctt
     4201 gacaatgtca atgtgggtaa ccaagagggg attcttgaag tgcgcgagaa caaagtgggt
     4261 ttttccgcag ttggagtctc cccagacaag gtaggacttg cttccattga atcccaggtt
     4321 tgggcagttg aactggtcaa gcgtgtactt cggaacgaag ggttttggga cgtagaactc
     4381 ggcgtttacg ttcttgcgaa tgcgatcccc gtagaggcaa atgtcgcggg ggcggttctc
     4441 cttaatgatg gccatggcat caacggcgtt ggcggcggca agggcttccc ggtaggggtc
     4501 ggctttggtg tcagttccac aagcaccaag agtccaaggt ccattaacac gagtttcctc
     4561 ttttgttgaa tatgcccaag cttgctttgg tgttcctttg gccggtttaa gatattcaaa
     4621 cttatggata ttgttctgaa tccagctaaa gcgattcttg ttcacaagct cgaagtaacc
     4681 ttggtggtgc agataaccag ttgtgggtgc tgcttcgagt tgaaatgcga aggcttcgca
     4741 atggtcaata agttctccat aaagtttaat agcatcgacg gtttgttcct catcgtcgag
     4801 tgcattttga tcggcatttg cgcgaaagca ccagcggatt cgcttaattc tttgttgtcc
     4861 ttcggagcgc taaaaccagt tagaagacgg tctagagtag agcctagccc tacgggctag
     4921 cctctgtttt ctattagaaa acgacccacg catcccacat aaatgtgggt ccgtgggtcc
     4981 gcgggcctag g
//
LOCUS       CruV-506                4991 bp    DNA     circular     24-FEB-2020
DEFINITION  Crucivirus-506 isolate H_72.
ACCESSION   CruV-506
KEYWORDS    .
SOURCE      Crucivirus-506
  ORGANISM  Crucivirus-506
            Unclassified.
REFERENCE   1  (bases 1 to 4991)
  AUTHORS   de la Higuera,I., Kasun,G.W., Torrance,E.L., Pratt,A.A.,
            Maluenda,A., Colombet,J., Bisseux,M., Ravet,V., Dayaram,A.,
            Stainton,D., Kraberger,S., Zawar-Reza,P., Goldstien,S., Briskie,J.,
            White,R., Taylor,H., Gomez,C., Ainley,D.G., Harding,J.S.,
            Fontenele,R.S., Schreck,J., Ribeiro,S.G., Oswald,S.A., Arnold,J.M.,
            Varsani,A., Enault,F. and Stedman,K.M.
  TITLE     Direct Submission
  JOURNAL   Submitted (24-FEB-2020) Biology, Portland State University, 1719 SW
            10th Ave, Portland, Oregon 97201, USA
COMMENT     Bankit Comment: ALT EMAIL:ide@pdx.edu                              
            Bankit Comment: TOTAL # OF SEQS:451                                
            Bankit Comment: GAP: est. length - alignment                       
                                                                               
            ##Assembly-Data-START##                                            
            Assembly Method       :: MetaSPAdes v. 3.12; IDBA-UD v. 1.1.1;     
                                     MEGAHIT v. 1.0.3                          
            Sequencing Technology :: 454; Illumina                             
            ##Assembly-Data-END##
FEATURES             Location/Qualifiers
     source          1..4991
                     /organism="Crucivirus-506"
                     /mol_type="genomic DNA"
                     /isolate="H_72"
                     /isolation_source="Water"
                     /country="New Zealand"
                     /collection_date=2012
     misc_feature    join(4980..4991,1..20)
                     /note="stem-loop"
     misc_feature    1..9
                     /note="nonanucleotide"
     CDS             complement(404..1081)
                     /codon_start=1
                     /product="putative ORF"
                     /translation="MNYKLDGPYVPKTADQAYEDNLARLNQKNPLKYFFHPDVLEGRP
                     FEETIIFVGQGEERHQVATLQLYPWKGKADYTISKHLYTDAQEKRLRPRRIAAAKADE
                     AKRLAAANAEWKKVVEFEKREKRLKLAATKKKEFNERYAAGAAERREAAKRKLYKHKA
                     RTYWNWKPIKTYAEPIPYWRPPAPPEPVLFDWYPKPYRVDADHGLDMLANLAAHFEDP
                     RDAMDFG*"
     CDS             complement(730..1068)
                     /codon_start=1
                     /product="putative ORF"
                     /translation="MMDHTSRKQLTRRTRTTSLASTKKTRSSTFFILTSSKDDHSRKP
                     SSSSVKEKNDTKSQHFNSILGKEKQIIQSVSICTPTLKKKDFDLGVLQPPKPTKRKDS
                     LLQTQSGKKS*"
     CDS             824..1150
                     /codon_start=1
                     /product="putative ORF"
                     /translation="MSVGVQMLTDCIICFSFPRIELKCCDLVSFFSLTDEDDGFLEWS
                     SFEDVRMKKVLERVFLVEASEVVLVRLVSCFRDVWSIKLVVHVFIFFSTNYVGDSLSV
                     VFSCAD*"
     CDS             complement(1086..1496)
                     /codon_start=1
                     /product="putative ORF"
                     /translation="MILRTPLMQALTPPAIGGSGLSGHAIHHKTPIKRARSSIVDLTN
                     QRPKRLCVEDDEDLPDTQVLDLSCKEELPEDDSETSEEDSDTEIHELMSQHFQEEAKQ
                     WLQDNGQAYFTVAFNLHMKKQQKANLPRSSLKKK*"
     CDS             complement(1136..1456)
                     /codon_start=1
                     /product="putative ORF"
                     /translation="MPLAAQDSLATPSTTKLQSSALAPALLTLPTNVLRDFVLRMMKI
                     FPTHKYSISAAKKSYQKMIPKPRRKTQIQKSTNSCHNISKKKPNSGYKTTAKLTSPWH
                     LICT*"
     CDS             1177..1515
                     /codon_start=1
                     /product="putative ORF"
                     /translation="MSCSHCLASSWKCCDMSSWISVSESSSEVSESSSGSSSLQLRSS
                     TCVSGRSSSSSTQSLLGRWLVRSTMLERARLIGVLWWMAWPESPEPPMAGGVSACMRG
                     VRRINDAPGN*"
     CDS             1603..2964
                     /codon_start=1
                     /product="Putative CruV Capsid Protein"
                     /translation="MVVRRKGYRYAKRANGTKYRVYGKSGKRKTGKRSFRSRVRGRSG
                     GYDGAGDTIMGYGRYSKGRRRTVLANSPPTVRNSSHGVIMRHREFITDVVSTQAFGGV
                     ALSINPGLPQCFPWLANIAENFEEWVPRGIIFEFKTTSSDAVVSTSANAGLGTVIMAT
                     EYNPYNGYFGSKQQMENYEGAKSCKPSQTMYHAVECSKTQNPMSSYFVRTGTLSSNQD
                     ARMYDIGLFQIATQGMQSTGTVIGELWVTYEVEMRKPRIQVGVAGSLDADANFDHFQI
                     FNGNKLTVGVLPATPFGTAVTPLLPTTASTLGGILCGGICPANSFTNSQFTPTKQNFI
                     GGINQPDGTKGPSTASTYYFPPGATGGVFMIQYTAVYSTAGAGTPATVTPTNCTPYNL
                     FNNNTMARQGESPAGNTNSTVSTMYLQVTSGNAKFTVTAGAGPSVPIWADMMVAQIPS
                     VAN*"
     CDS             3040..3369
                     /codon_start=1
                     /product="putative ORF"
                     /translation="MITFGLILRDWRLCIRMVWREGNSHRWKAQRLVVIWTTRQIDTI
                     SQETLRREPTYLATYVAIPLGETQVDLLEWYPVVVFFKGCLKGERRFGLVRINRHMRI
                     SQIMQLP*"
     CDS             3069..3461
                     /codon_start=1
                     /product="putative ORF"
                     /translation="MAPLHPYGVEGGEQPPLEGSTIGGHLDNTSDRYHFPGNITEGTY
                     LFSYVCSYTVGGDPSGPSGMVSSGCVFQRLFEGGTQIWTGSNQSAYENISNYAVTVTE
                     PNAFVGMYYTGTMIGPAYGFDLWVVRIY*"
     CDS             complement(3649..4848)
                     /codon_start=1
                     /product="Putative Replication Associated Protein"
                     /translation="-KRIRWCFRANADQNALDDEEQTVDAIKLYGELIDHCEAFAFQL
                     EAAPTTGYLHHQGYFELVNKNRFSWIQNNIHKFEYLKPAKGTPKQAWAYSTKEETRVN
                     GPWTLGACGTDTKADPYREALAAANAVDAMAIIKENRPRDICLYGDRIRKNVNAEFYV
                     PKPFVPKYTLDQFNCPNLGFNGSKSYLVWGDSNCGKTHFVLAHFKNPLLVTHIDIVKK
                     LTPEHDAIVFDDLSFTHWPSETVIQLVDTELDRDIHVRYGTAHIPAGTIKVFTHNTKT
                     IFYKPDCLEQHIKAIDRRVEYLHVVGPLYGGLALPTVGVDPVQPMVVQHRAPPRTGTL
                     AGVQNPAVQVEFIVPDTQDVVPNTPDYLLGASQASPMIIDESSYEEETQTDLTEVESE
                     SIDLSQI*"
ORIGIN      
        1 gaataataac taggcccgcg ttcttgaacg ccccgggcgg ctgcgccgcc tcggggcacc
       61 cctcacaaaa gttgactttt gaaaattgtt gaccggagaa aaaagttgac cctcgagggc
      121 acgaggtaga aaattgttga cgaacaaaag ttgaccgaaa gtagttgaaa actataaata
      181 gaattggatg ggctaacata ctttaggcgt ggtttgcatg gcaaggcttg gaaggcgatg
      241 caatccaagg aaaccaaaaa accccaattc ccacctgccg gtaggtcaga gtttttctct
      301 gaggtttttt tagggtctgt tttacccccc cctaaaagag tggatgcaaa aggcgaaagg
      361 cgcgaaaccc tttttatttg aacatgtgct cggggattta gacttagcca aaatccatcg
      421 catctctggg atcttcaaag tgtgctgcta ggtttgctag catgtcgaga ccatggtctg
      481 catcgactcg gtagggtttt ggataccagt cgaaaagcac aggttctgga ggagctggtg
      541 gtctccagta cggaatgggt tcggcataag tcttgattgg tttccaattc caatacgttc
      601 tagctttatg tttataaagt tttcgttttg ctgcttctct acgttcagct gcaccagcag
      661 catagcgttc attgaactct ttttttttgg ttgctgctag ttttagtcgt ttttcgcgtt
      721 tttcaaactc tacgactttt ttccactctg cgtttgcagc agcgagtctt ttcgcttcgt
      781 cggctttggc ggctgcaata cgcctaggtc gaagtctttt ttcttgagcg tcggtgtaca
      841 gatgcttact gattgtataa tctgcttttc ctttccaagg atagagttga agtgttgcga
      901 cttggtgtcg ttcttctcct tgaccgacga agatgatggt ttcctcgaat ggtcgtcctt
      961 cgaggacgtc aggatgaaaa aagtacttga gcgggttttt ttggttgagg cgagcgaggt
     1021 tgtcctcgta cgcctggtca gctgttttcg ggacgtatgg tccatcaagc ttgtagttca
     1081 tgtgtttatt tttttttcaa cgaactacgt gggagattcg ctttctgttg ttttttcatg
     1141 tgcagattaa atgccacggt gaagtaagct tggccgttgt cttgtagcca ctgtttggct
     1201 tcttcttgga aatgttgtga catgagttcg tggatttctg tatctgagtc ttcctccgag
     1261 gtttcggaat catcttctgg tagctcttct ttgcagctga gatcgagtac ttgtgtgtcg
     1321 ggaagatctt catcatcctc aacacaaagt ctcttaggac gttggttggt aaggtcaaca
     1381 atgctggagc gagcgcgctt gattggagtt ttgtggtgga tggcgtggcc agagagtcct
     1441 gagccgccaa tggcaggagg tgtcagtgct tgcatgaggg gggtgcggag aatcaatgac
     1501 gcaccgggga actgaaagtc aatgacagtt cttagaaaaa ttctttttct tggaagcgga
     1561 aatcaatgac gctttatttt tcatcgacgc gattgagcaa gcatggtcgt ccggaggaaa
     1621 gggtaccgtt atgcgaagag agccaacggc actaagtatc gcgtgtatgg caagagtggc
     1681 aaacgaaaga cgggcaaacg cagttttcgc agccgtgttc gaggacgatc tggaggctat
     1741 gatggagctg gtgatactat catgggttac gggcgttact ctaaaggtag acgacgaact
     1801 gtgctcgcca acagtccacc gactgtaaga aattcctctc atggtgtcat catgcgccac
     1861 cgagaattta tcaccgatgt tgtttccact caagcctttg ggggtgttgc tctgtcgatc
     1921 aatccaggtt tacctcaatg tttcccttgg ttagcaaaca ttgctgaaaa tttcgaggag
     1981 tgggttcctc gaggtatcat tttcgagttt aaaaccactt cgtcggacgc tgttgtgtct
     2041 acctctgcta atgcgggttt gggaaccgtc attatggcta ccgagtacaa tccgtacaat
     2101 ggttacttcg gatcgaagca gcagatggaa aactacgaag gtgccaagtc ttgcaagcca
     2161 tcccagacga tgtatcatgc tgtggaatgt tccaagactc agaatccaat gagcagttac
     2221 ttcgttcgca ctggtactct gtcttctaac caagacgcga gaatgtacga cattggtttg
     2281 ttccagattg ctacccaggg catgcaaagc acaggaactg taattgggga actttgggtt
     2341 acctacgagg ttgaaatgag gaaacctcga attcaagtag gtgttgctgg cagtttggat
     2401 gctgatgcga atttcgatca cttccagatc tttaatggca ataagttgac tgttggtgtt
     2461 ttgcctgcca ctccgtttgg aacggcagtt actcctctct tgccaacgac tgcatcgacg
     2521 ctcggtggga ttttgtgtgg tggaatttgt cctgctaaca gttttacaaa ctcgcagttc
     2581 acaccgacga agcaaaattt tattggtgga atcaaccagc cggatggaac taagggaccc
     2641 agtacggctt caacttatta ttttccacct ggggctactg gtggggtgtt tatgatccaa
     2701 tacactgcag tgtattcaac tgcgggtgct ggaactccag caacagttac gcctacgaat
     2761 tgtacgccgt acaatttgtt caacaacaac acgatggcaa ggcagggtga atcaccagct
     2821 ggaaacacga actcaacggt gtcaacaatg tatcttcagg ttacaagcgg caacgccaag
     2881 tttacggtca cagcaggtgc tgggccgagt gtaccgatct gggcggatat gatggtggct
     2941 caaatccctt cggtagcaaa ctgaaataaa tattaacccg atagggtgcg gtctcgagtt
     3001 acgaagaaca agctccggtg gaagtgccag tatttaaata tgatcacttt tggtctaatc
     3061 ctccgggact ggcgcctttg catccgtatg gtgtggaggg aggggaacag ccaccgttgg
     3121 aaggctcaac gattggtggt catctggaca acacgtcaga tagataccat ttcccaggaa
     3181 acattacgga gggaacctac ttatttagct acgtatgtag ctataccgtt gggggagacc
     3241 caagtggacc ttctggaatg gtatccagtg gttgtgtttt tcaaaggttg tttgaagggg
     3301 gaacgcagat ttggactggt tcgaatcaat cggcatatga gaatatctca aattatgcag
     3361 ttaccgtaac agaacctaac gctttcgttg gaatgtatta cactggcacg atgatcggac
     3421 cggcttacgg tttcgattta tgggttgttc ggatttacta ataaatgtcc gatgaagact
     3481 cagattggag tgacgaagat attaaaattt atgtatcctg gcaggagttg cagcgtattg
     3541 ttttcaagta catgaacatc cacccggttt tccatgagga tctttatctc atgggtatca
     3601 agaagtgctg gcacataact tggggtaaac gcgaagaata aattttattt aaatctgact
     3661 taagtcgatg ctttcgcttt cgacctcggt gaggtctgtt tgggtttcct cttcgtagga
     3721 actttcgtca ataatcattg gggaggcttg tgaggctccc aataaataat ctggcgtgtt
     3781 tggcacgacg tcttgagtgt ccggcacgat aaactcaact tggactgctg ggttttgaac
     3841 tccagctaga gtgccagtgc gaggcggagc gcggtgttgt acaaccattg gttgtaccgg
     3901 gtccacaccc actgtaggca aggcaagacc accgtaaaga ggaccgacaa catggaggta
     3961 ctccactctt ctgtcgatcg ctttgatatg ctgttccaag caatctggtt tgtagaatat
     4021 cgtcttcgtg ttgtgagtga acaccttaat ggtgccagct ggaatgtgcg cagttccgta
     4081 gcgcacatgg atgtcacgat ccagttcggt gtccaccaac tggataactg tttcagaagg
     4141 ccaatgagta aaactcaagt cgtcgaacac aattgcatcg tgttctggtg tgagcttctt
     4201 gacaatgtca atgtgggtaa ccaagagggg attcttgaag tgcgcgagaa caaagtgggt
     4261 ttttccgcag ttggagtctc cccagacaag gtaggacttg cttccattga atcccaggtt
     4321 tgggcagttg aactggtcaa gcgtgtactt cggaacgaag ggttttggga cgtagaactc
     4381 ggcgtttacg ttcttgcgaa tgcgatcccc gtagaggcaa atgtcgcggg ggcggttctc
     4441 cttaatgatg gccatggcat caacggcgtt ggcggcggca agggcttccc ggtaggggtc
     4501 ggctttggtg tcagttccac aagcaccaag agtccaaggt ccattaacac gagtttcctc
     4561 ttttgttgaa tatgcccaag cttgctttgg tgttcctttg gccggtttaa gatattcaaa
     4621 cttatggata ttgttctgaa tccagctaaa gcgattcttg ttcacaagct cgaagtaacc
     4681 ttggtggtgc agataaccag ttgtgggtgc tgcttcgagt tgaaatgcga aggcttcgca
     4741 atggtcaata agttctccat aaagtttaat agcatcgacg gtttgttcct catcgtcgag
     4801 tgcattttga tcggcatttg cgcgaaagca ccagcggatt cgcttaattc tttgttgtcc
     4861 ttcggagcgc taaaaccagt tagaagacgg tctagagtag agcctagccc tacgggctag
     4921 cctctgtttt ctattagaaa acgacccacg catcccacat aaatgtgggt ccgtgggtcc
     4981 gcgggcctag g
//
LOCUS       CruV-507                4992 bp    DNA     circular     24-FEB-2020
DEFINITION  Crucivirus-507 isolate 120_176_SvL1_3295.
ACCESSION   CruV-507
KEYWORDS    .
SOURCE      Crucivirus-507
  ORGANISM  Crucivirus-507
            Unclassified.
REFERENCE   1  (bases 1 to 4992)
  AUTHORS   de la Higuera,I., Kasun,G.W., Torrance,E.L., Pratt,A.A.,
            Maluenda,A., Colombet,J., Bisseux,M., Ravet,V., Dayaram,A.,
            Stainton,D., Kraberger,S., Zawar-Reza,P., Goldstien,S., Briskie,J.,
            White,R., Taylor,H., Gomez,C., Ainley,D.G., Harding,J.S.,
            Fontenele,R.S., Schreck,J., Ribeiro,S.G., Oswald,S.A., Arnold,J.M.,
            Varsani,A., Enault,F. and Stedman,K.M.
  TITLE     Direct Submission
  JOURNAL   Submitted (24-FEB-2020) Biology, Portland State University, 1719 SW
            10th Ave, Portland, Oregon 97201, USA
COMMENT     Bankit Comment: ALT EMAIL:ide@pdx.edu                              
            Bankit Comment: TOTAL # OF SEQS:451                                
            Bankit Comment: GAP: est. length - alignment                       
                                                                               
            ##Assembly-Data-START##                                            
            Assembly Method       :: MetaSPAdes v. 3.12; IDBA-UD v. 1.1.1;     
                                     MEGAHIT v. 1.0.3                          
            Sequencing Technology :: 454; Illumina                             
            ##Assembly-Data-END##
FEATURES             Location/Qualifiers
     source          1..4992
                     /organism="Crucivirus-507"
                     /mol_type="genomic DNA"
                     /isolate="120_176_SvL1_3295"
                     /isolation_source="Water"
                     /country="Norway"
                     /collection_date=2012
     CDS             1..1176
                     /codon_start=1
                     /product="Putative Replication Associated Protein"
                     /translation="MSARAHPVLPLAPPRARSFHKMTTTQRLTWCFTINNYEEDDTFP
                     ESLCSYLIEAHEIGESGTPHIQGYCELKTRMRLTQLKAICPKAHFEVCRGTPYQNMLY
                     CKKGDQTHAEWTELKDAGPNYGANAQYLEWGASPKAPINAHKKKPNDTTYQEALAAST
                     IREGMEIVRTKRSRDYCLHGDSIERNLKKAKTISYSSKYLLTDFTKPPMDTSKSVLLT
                     GPSGTGKTQWALAHFKNPLLVSHIDKLKSLTPDHDGIVFDDMSFDHWPPESVIHLLDI
                     EVEREIHIRYGTVSIPAYIKKIFTTNKQNPFYKPDIDAQQSVAIERRYNRQTVTTPLF
                     TAVDYLLPVRSLYDALVGTLPKNPNKYTMPERFPIHDACEPMLHDTTDYTDPMNQVD*
                     "
     CDS             complement(1181..1756)
                     /codon_start=1
                     /product="putative ORF"
                     /translation="MSNGGNSYDCNACERLDAIEEELVAIDGEITEINSDVLTIQNLL
                     TTYLVRSYPSGAIPGAGFLSAGGLVQVPCPANYIIVPLQVILRKYCNGDEMTSSSVVT
                     LSYIEPGDTEIYKSLDTNSDFWQGTDNTISVHSIDGQINTTTTVSSSLIGSNLELRLS
                     TGITFQDDEYANLRIHIDVIYYLWGPYENDD*"
     CDS             complement(1782..3095)
                     /codon_start=1
                     /product="Putative CruV Capsid Protein"
                     /translation="MKRYRSSSYRYARRANGRRYRVYGGGVPRISGYGAYKGGGSRIM
                     ADGPPSVQNSSSGVIISHREYIGDLNTSQAFTNYQFPLNPGMNQTFPWLSEVASNFEE
                     WVPRGIVFQFKSTSSDAVVSTNANAALGTVIMATEYNPYNGAFGNKQQMENYQWAKSC
                     KPSQSMIHGVECKQSKNVLPSYFVRTTNVPSNQDQRLYDMGSFQIAAVGMQSNGGACG
                     ELWVSYEIEFRKPRMPVGVDGDDDGNTNMDHIVILSSGVATAGVGIINPFGSSTTVPI
                     YPSQGSSLGGVVTGGAVTAASFAPQPAPTKNNFVGGINVLDGLGKPTGAKGNGVADSY
                     YFPPGVTRGNFMIQYNARYTTGGANWGPSSTLTNCENLELLDGNTEYYMDNTAATTTT
                     DVIWTRFVTVTGANASFMFAGANAGTFATPLFADLFVIQLPLVLN*"
     CDS             3149..3514
                     /codon_start=1
                     /product="putative ORF"
                     /translation="MSGFKKAASMGQSVSTRTLTPVRAAEAKVQELSQSLSQLPPTQE
                     LEEDEAIFTDTDTEDSFDDEPNEAIFREEARAWLTEFGPKLYSIEYSRHKVADEKKSL
                     SKTLQKKPLEPPKKRTRRS*"
     CDS             3648..4097
                     /codon_start=1
                     /product="putative ORF"
                     /translation="MRFRYSSGPLGFSCRVPIRLRIRDSRPIEEKNIYLIFIFHFQVL
                     WHTKSLLINIPSIQHIIHTSSGHIKTSIFFSSTNMIRFKLMCCLISTQISCTTNCHLS
                     PTSCSSLCNFRLSKKTPPSIKKAHRSLREMPFSHQQCSIIKFTTKDL*"
     CDS             complement(3750..4289)
                     /codon_start=1
                     /product="putative ORF"
                     /translation="MKRTCSTGRFSGGGNDFDIRKNKVQKRLALPGWFVEGLGANDVW
                     WHIMDAHQRAVWMEKWKCGCLQIFRCEFDDGTLLMREWHFSQASMRFFNAWWGFLGQS
                     KVAKRRAGCWRQMTICSARYLRADEATHKFESYHVGAGEEDAGFYVTTGSVNDVLDRW
                     DVDQQTFCMPKDLEVEDEN*"
     CDS             complement(4465..4926)
                     /codon_start=1
                     /product="putative ORF"
                     /translation="MPCSAHSYYERNCRACNRSHAAGQRILRAQQAKGRWQAKRTNVA
                     LRVAAARRNWQRRRAAEAKMRWYKGYIRRAPVAKNYYRGMSAGQISAAAIAAQTRMLM
                     DPALKRASQREKALAARKRWAAGRAAAAKARWAAGGVSKSTNKWVDRMLLD*"
ORIGIN      
        1 atgagcgccc gagctcatcc agtattaccc cttgcccccc cccgcgctcg ctcattccat
       61 aaaatgacga cgacacaacg cctcacctgg tgctttacta ttaacaacta tgaagaagac
      121 gacacgtttc ctgaatctct ctgctcttat cttattgaag cccatgaaat aggcgaaagt
      181 ggtacgccac atatccaagg atattgtgaa cttaaaaccc gaatgcgcct gactcaactc
      241 aaggccatct gtcccaaagc ccactttgaa gtctgccgtg gaacacctta ccaaaacatg
      301 ctctactgca aaaaagggga ccaaacccat gcagaatgga cagagctcaa ggatgctggg
      361 cccaactatg gtgccaacgc ccagtatctc gaatggggcg catcccccaa agcaccaatt
      421 aacgcacaca aaaaaaaacc taatgataca acctaccaag aggcgttagc agcttcaacc
      481 atacgtgaag gcatggaaat agtcagaaca aaacgttctc gcgactattg ccttcatggt
      541 gactctatcg aaaggaacct taaaaaagct aaaaccatta gttatagctc caaatatctc
      601 cttactgatt tcaccaaacc tcccatggac acctccaaga gtgtccttct tactggccct
      661 tctggcactg gcaaaaccca atgggcttta gcccacttta aaaaccctct tttagtgtcg
      721 catatcgaca agctaaagag tctaactccc gatcacgatg ggatcgtatt cgatgatatg
      781 tcctttgacc attggcctcc tgaatccgtg attcaccttt tagacatcga agtggaacga
      841 gaaattcata ttcgttacgg aactgtttcc attccggcct atataaaaaa aatctttaca
      901 acaaacaaac aaaacccttt ttacaaaccg gacatcgatg ctcaacaatc tgttgccatt
      961 gaacgaagat acaaccgcca gacggttaca actcctctct ttactgctgt ggactatctt
     1021 ttgccagtcc gttctcttta tgatgctttg gtgggcaccc taccaaagaa tcccaacaaa
     1081 tacactatgc cagaacgctt ccctattcac gacgcctgcg aaccaatgct acacgacacc
     1141 accgattaca ccgacccaat gaatcaagta gattaattta ttaatcatcg ttttcatacg
     1201 gaccccacaa ataataaatg acatcaatat gtatccttaa atttgcatat tcatcatctt
     1261 gaaaagtgat tcctgtactc aacctgagtt ccaaattcga cccaatgaga cttgacgaca
     1321 ctgttgtagt cgtattaatc tgtccatcaa tactatggac tgatattgta ttatcagtac
     1381 cttgccaaaa atcggaattt gtatccaaac ttttgtatat ctcagtgtcc ccaggttcaa
     1441 tataacttaa tgttaccact gaggaacttg tcatttcatc tccattacaa tactttctta
     1501 aaattacctg taatggtaca ataatataat tagcaggaca aggcacttga accaaaccac
     1561 ctgcacttaa aaaccctgca cctgggattg ccccacttgg ataacttcgt accaaatacg
     1621 ttgttaaaag gttctgaatg gtcaaaacat cactattaat ttcagttatt tctccgtcaa
     1681 tagcaaccaa ttcctcttcg attgcatcta atcgttcaca cgcgttacaa tcataactat
     1741 tgcctccatt actcaaagac taatcaagtt agtctaattt attaatttag taccaatggt
     1801 aattgtatca caaacaaatc agcaaacaat ggcgtagcaa aggttccagc attagcacca
     1861 gcaaacataa aactagcatt tgcgcctgta acggtaacaa accttgtcca aataacatcc
     1921 gtcgttgtgg tggcagctgt attatccata taatactctg tatttccatc caacaactct
     1981 aaattttcac aattggtcag ggtcgaggat ggcccccaat ttgcacctcc tgtagtatac
     2041 cttgcgttat actgaatcat aaaattccct cttgtcactc caggaggaaa atagtaacta
     2101 tctgcaaccc catttccttt cgcaccggtt ggttttccaa gtccatccaa cacattaatt
     2161 ccacccacaa agttattctt tgtaggagca ggctgaggtg caaaactcgc tgctgttact
     2221 gcaccacctg taacaacccc tcccaaggag gatccctgac taggatagat cggcactgtg
     2281 gttgaactac caaacggatt tataatccca acaccagcag ttgccacccc tgaacttaaa
     2341 atcacaatgt gatccatgtt ggtatttcca tcatcatctc catctactcc aacaggcatt
     2401 ctaggctttc gaaattcaat ttcgtaggaa acccacagtt ctccacaagc accaccattg
     2461 gattgcatcc ctacagcagc aatttgaaag cttcccatgt cgtacagtct ttgatcttga
     2521 ttcgacggta cattagttgt tcgtacaaag tacgaaggca acacattctt gctttgctta
     2581 cattctacac catggatcat tgattgcgaa ggcttacagg actttgccca ctggtaattt
     2641 tccatctgct gcttatttcc aaaagcccca ttgtaaggat tatactcggt agccataata
     2701 acagtaccca aagcagcatt ggcatttgta gaaacaacag catctgaaga agtggattta
     2761 aattgaaaaa caatgcctcg aggtacccat tcttcaaaat tggaggcaac ttccgacaac
     2821 cacgggaacg tttgattcat tcctggattc aaaggaaatt ggtaatttgt aaacgcttgt
     2881 gaagtattca agtctccaat gtattctcgg tgagaaatga taacaccaga actcgagttc
     2941 tggacagagg gaggaccatc agccataatt cttgaccccc ctcccttgta agcaccataa
     3001 ccgctgatac gcgggacacc accaccgtag acacgataac gtcttccatt cgcacgccta
     3061 gcatatcggt aagaactgga cctgtacctt ttcattccaa gaagattctt tttattgaga
     3121 aaaatttcac tccgaccacg acaaaaaaat gtctgggttt aaaaaagctg cctctatggg
     3181 acaatccgtt tcaactcgaa ccttgacacc agtcagagct gctgaagcca aagttcaaga
     3241 actttcccaa tccctgtccc aactcccacc aacccaagaa ctggaagaag atgaagccat
     3301 ctttactgac actgataccg aagactcgtt tgatgatgaa cccaacgaag ccatcttccg
     3361 cgaagaagct agggcatggt taaccgaatt cggtcctaaa ctttatagta tcgagtattc
     3421 acgccacaaa gtcgcggacg aaaaaaagtc cctctccaag acattacaaa agaaaccctt
     3481 ggagccaccc aaaaagcgaa caagacgctc ataatcccct gggatcaacg aattgacttt
     3541 tacttggaac acatgtctgt tgaccaatac attgaatcat taataaatcc ttaaacctct
     3601 agcacattcg tgaagggaaa atttttttat ctccgtaact cccagaaatg agatttagat
     3661 atagttctgg gccgctagga ttctcttgta gagttccaat acgattgagg atacgcgaca
     3721 gcagaccgat tgaggaaaaa aacatttatt taattttcat cttccacttc caagtccttt
     3781 ggcatacaaa aagtctgttg atcaacatcc catctatcca acacatcatt cacacttcca
     3841 gtggtcacat aaaaaccagc atcttcttct ccagcaccaa catgataaga ttcaaactta
     3901 tgtgttgcct catcagcacg caaatatcgt gcactacaaa ttgtcatttg tctccaacat
     3961 cctgctcttc gctttgcaac tttagattgt ccaagaaaac cccaccaagc attaaaaaag
     4021 cgcatcgaag cttgagagaa atgccattct cgcatcaaca atgttccatc atcaaattca
     4081 caacgaaaga tctgtaaaca accacatttc cacttttcca tccaaactgc tctttgatgt
     4141 gcatccatga tatgccacca aacatcatta gcaccaaggc cttcaacaaa ccaaccaggt
     4201 aaggctaatc tcttttgtac tttattttta cgaatgtcaa aatcattacc accaccacta
     4261 aaccttccag tactgcatgt tctcttcatc tgggatgtgg atctaaaagg acaaaaccca
     4321 aaatccttat actattcttt gcgtgttatt ttctcgcata attttcggga cctaatgact
     4381 tctcggttcc ccggcaggct gcaggccggg gtcgtgctag actacattta ggttatcaat
     4441 actaactctt ttaattaaat ttatttaatc gaggagcatt ctgtcaaccc atttgttggt
     4501 actttttgat actcctcctg cagcccatct tgcttttgct gcggctgctc ttcctgctgc
     4561 ccatcttttc cttgcagcta aagctttttc cctttgcgag gctcttttta aagcagggtc
     4621 catcaacatt cttgtctgtg ctgctattgc tgctgcagat atttgccctg ctgacatacc
     4681 tctataataa ttcttggcaa caggagccct cctaatataa cctttatacc acctcatttt
     4741 tgcctctgct gccctcctcc tttgccaatt tctcctcgcc gccgcaactc ttaaagcaac
     4801 atttgttctt tttgcctgcc acctcccctt tgcttgttgc gctctcaaga tcctttgacc
     4861 tgccgcatgc gacctattac aagctcgaca attcctttcg taataactgt gtgcactaca
     4921 cggcatcttt cttcttccta atccaaaata tcacgtgggg gtggcacctt tggggccacg
     4981 gggcaagggc ag
//
LOCUS       CruV-508                4998 bp    DNA     circular     24-FEB-2020
DEFINITION  Crucivirus-508 isolate 000587_virusbaton.
ACCESSION   CruV-508
KEYWORDS    .
SOURCE      Crucivirus-508
  ORGANISM  Crucivirus-508
            Unclassified.
REFERENCE   1  (bases 1 to 4998)
  AUTHORS   de la Higuera,I., Kasun,G.W., Torrance,E.L., Pratt,A.A.,
            Maluenda,A., Colombet,J., Bisseux,M., Ravet,V., Dayaram,A.,
            Stainton,D., Kraberger,S., Zawar-Reza,P., Goldstien,S., Briskie,J.,
            White,R., Taylor,H., Gomez,C., Ainley,D.G., Harding,J.S.,
            Fontenele,R.S., Schreck,J., Ribeiro,S.G., Oswald,S.A., Arnold,J.M.,
            Varsani,A., Enault,F. and Stedman,K.M.
  TITLE     Direct Submission
  JOURNAL   Submitted (24-FEB-2020) Biology, Portland State University, 1719 SW
            10th Ave, Portland, Oregon 97201, USA
COMMENT     Bankit Comment: ALT EMAIL:ide@pdx.edu                              
            Bankit Comment: TOTAL # OF SEQS:451                                
            Bankit Comment: GAP: est. length - alignment                       
                                                                               
            ##Assembly-Data-START##                                            
            Assembly Method       :: MetaSPAdes v. 3.12; IDBA-UD v. 1.1.1;     
                                     MEGAHIT v. 1.0.3                          
            Sequencing Technology :: 454; Illumina                             
            ##Assembly-Data-END##
FEATURES             Location/Qualifiers
     source          1..4998
                     /organism="Crucivirus-508"
                     /mol_type="genomic DNA"
                     /isolate="000587_virusbaton"
                     /isolation_source="Water"
                     /country="France"
                     /collection_date=2013
     CDS             join(complement(1..67),complement(4511..4998))
                     /codon_start=1
                     /product="putative ORF"
                     /translation="MMQLTHLTYGRSVVHQPTRGNTSSGRVVHYFFYLCTGMKKKFFL
                     HSTCDFRMNESGKIAAGPEIRTGIRLESRPPAGVGNNSKQRKTKGVVTKKNSRPTKIR
                     KKSISGVIRLCCSRFSDRLNREGCKAITSYFSRRSSCSANAISAKERFPLDAPSTAVK
                     RKRLAVQGSDGKLERSSCTEIPIC*"
     misc_feature    join(4988..4998,1..19)
                     /note="stem-loop"
     misc_feature    join(complement(1..8),4998)
                     /note="nonanucleotide"
     misc_feature    1..9
                     /note="nonanucleotide"
     CDS             85..447
                     /codon_start=1
                     /product="putative ORF"
                     /translation="MSYTTPPRSSLIRDALAALADSPNPQYAAQSQAAELRQRDRAFR
                     DFQAAHRSPGGRGDEAGAVDLVSLFGASGREFVPGPGIGGRAMEMSQQEASASARSGG
                     GAAAPFQALSQTSAVSAR*"
     CDS             454..2226
                     /codon_start=1
                     /product="Putative CruV Capsid Protein"
                     /translation="MQATIPASVSLAVSAPRAASASRRKSYGRSRSYGRSYSRGRSYG
                     RKGGVSYYQKRAIARRAYIRGKYPSATYAHPYVPRGSAAAQALGISPGVTFKDAQPEE
                     QVRRRAVGWYGKGDYMASGMGDYSLVPSFTGRTMSGTQINLGKNHQMIRQEVFFNVLS
                     PTVSQQQIQQFEINIGLDEMFPLGSQFANNYKKYRITQLAFTYKNMLPQSQTTQQVGQ
                     VSLTFNPDVGEENEITTNMQVANDQSTVTCNANEDVTLFCEMDPNRGAPNQFLNIRNK
                     ALRVTQDPSDFDAGVFILTLAGFPAPTGAVLPANYQIGRLSVSYCVELQHEVVNTSMG
                     NSIDTDYFVRPILTSVTQLTDSFFDLTSMLVSENNVGCRLTRANTSAAIPSLSIQWPQ
                     TSFGYYKIQIYTESLPSTAVATPVTLSSANPFSISAASLQVGPVYDMLNTSAGNGASL
                     AWAGQCLAPTGAAINAVGDPYVYSNGFQAWDIAPILGVVQIGSTYRTYAEFHVYVPGI
                     SSSAAAPNPATGFASPIQVVISMATLGYTAGIATASIVNNSRWTVSVTEYNATMRLKL
                     NGSSDQPYLTNSAGVPTLPSLASW*"
     CDS             join(complement(3097..3411),complement(2315..2896))
                     /codon_start=1
                     /product="Putative Replication Associated Protein"
                     /translation="-KQASATRHWVFTLNNPRPDEEKGAWLQDSEYWVIGKEVGESGT
                     PHLQGYVVYMDRYRLKQIQDSHPVAKRCHWEPQSEFSTPKQASDYCKKEGDFLEHGEW
                     YLFGGESTKRKWADALEMAKAGDFDSIDPHIQLQYHSTLRKIRNETLLQQPQIQGDLE
                     NLWYHGAPGTGKSLCARTRFPHLFLKALNHWWDGYEGEETVLIEEWEVTSGKFLGHHL
                     KIWSDRYAFKPEIKGSSLPPQRPRRIVVTSNYSLQECFGADATLLQALRRRFTEVDFD
                     AVPFAFVEPAVITPDRQPDDFS*"
     CDS             complement(3455..3757)
                     /codon_start=1
                     /product="putative ORF"
                     /translation="MDRARKKKFFLQISPNRSQTFPMASAAQAQSNVDSKSWPGRREQ
                     LLHYRMIGALPESQKIAHAVAKQPRKRITPTLVVGHRWLLNECGNLAAFPIVESIM*"
     CDS             3664..4125
                     /codon_start=1
                     /product="putative ORF"
                     /translation="MIELELRKPLGTFANDLERFEEKIFFSVRGPCPPAPPPRRRSGR
                     SPSRRPGMTFFRVFRPSVESFSCVFFAQPKSTPPLSRHRVGAVDTQIVHKNSFLGVNT
                     EFQLCKKKTTVFSPPPFLGTVWVRWTHKKFTVYVRLQQIQMCGLHVCGVQG*"
     CDS             complement(4381..4908)
                     /codon_start=1
                     /product="putative ORF"
                     /translation="MNPERLLLAQKYEQEFVWNPDLQQELETTPSNERRKALLQRRIA
                     DQQKFVRSQFLASSDFAALVSPTGSTVKDAKPLLAISADDHHAVQMQLVQRKDFPWMR
                     PAQLSNESGLQFKEVMANWKEAHARKYPSAEVREQQAAQATWAAQGIGGVNTSLPFTP
                     QEKRDIASGKSSGGF*"
     CDS             complement(4511..4936)
                     /codon_start=1
                     /product="putative ORF"
                     /translation="MHSTCDFRMNESGKIAAGPEIRTGIRLESRPPAGVGNNSKQRKT
                     KGVVTKKNSRPTKIRKKSISGVIRLCCSRFSDRLNREGCKAITSYFSRRSSCSANAIS
                     AKERFPLDAPSTAVKRKRLAVQGSDGKLERSSCTEIPIC*"
ORIGIN      
        1 tagtattacc tcgggtaggc tgatgcacta cactacgccc gtaggttaag tgggttagtt
       61 gcatcagcta taggactttg tgccatgtcg tatacgacgc ctccaaggtc ttctctcatc
      121 agggatgcct tggcagcttt ggccgatagt cctaacccgc agtatgcagc acagtcacag
      181 gcagccgaat tgcgtcagcg cgatcgtgcc ttccgtgatt tccaagccgc acataggagc
      241 cctggaggac gcggagatga agctggcgct gtagaccttg tttcattgtt tggcgcaagt
      301 ggaagggaat ttgttcctgg acccggtata ggaggacgcg cgatggagat gagccagcaa
      361 gaggcttcag cgagcgcccg ttccggtggc ggcgcagccg cccccttcca agctttaagc
      421 cagacaagcg cagtctccgc taggtaagcg agcatgcaag ccactatccc tgcaagtgtc
      481 tcacttgcgg ttagcgctcc tcgagccgct tccgccagcc gacgtaagtc gtatggccgc
      541 tctcgcagct atggccgctc ttatagccga gggcgctcct atggacggaa gggtggcgta
      601 tcgtattatc agaagcgagc gattgcacga cgtgcttaca tccgtggtaa gtacccatct
      661 gcgacttatg ctcatccgta tgttcctcga ggtagcgcag ctgctcaagc tttgggcatt
      721 agtccaggcg tgaccttcaa agacgctcaa ccagaggagc aagttcgtcg acgcgccgtt
      781 ggttggtacg gaaaaggcga ttacatggct agtggaatgg gcgattattc tcttgtgccg
      841 tcttttacag gtcgaacgat gagcggaacg cagatcaacc ttggcaaaaa tcatcagatg
      901 atacgccagg aagtgttttt caatgttttg tcgccaactg tatcgcagca gcagattcag
      961 cagtttgaaa tcaacattgg tcttgatgaa atgtttcctt tggggtctca atttgcgaac
     1021 aattacaaga agtatcgcat tacgcaactt gcgtttacat acaagaacat gttgccgcag
     1081 agtcagacaa cgcagcaggt tggtcaagtc agtttgacgt tcaatcctga tgttggtgaa
     1141 gaaaatgaaa ttaccaccaa catgcaagtc gccaacgacc agagcactgt cacctgcaat
     1201 gccaatgagg atgttacgct gttttgtgag atggatccaa atcgaggagc tccgaatcag
     1261 tttctgaaca ttcgaaacaa ggcgttgcgt gttacgcaag atcccagcga ttttgacgca
     1321 ggagtgttca ttttgacgct tgctggtttc ccagctccta ctggtgctgt acttccagcc
     1381 aattatcaga ttggtcgttt gagcgtgtcg tattgcgttg agttgcaaca cgaagttgtg
     1441 aatacgtcga tggggaattc aattgacact gactattttg ttcgtcccat ccttaccagt
     1501 gtaacgcagt taactgactc tttctttgac ctcaccagca tgttggtttc tgagaacaat
     1561 gtaggttgtc gtctaaccag agccaacacg tctgctgcaa ttccgtcgtt aagcattcaa
     1621 tggcctcaaa cttcgtttgg atactacaag attcagatct acaccgaatc tcttccaagc
     1681 actgctgtag ccacgcccgt gacattgagc tctgcgaatc cattcagtat ctcagctgct
     1741 tcacttcaag ttggacctgt ttacgacatg ttgaatacgt cagcaggcaa tggagcatct
     1801 cttgcgtggg cagggcagtg cttggctcct acaggagctg ccatcaatgc agttggtgat
     1861 ccctacgttt attccaacgg ctttcaggca tgggacattg cacctattct aggtgttgtt
     1921 caaattggat ccacatatcg cacttatgcg gagtttcatg tgtacgtgcc tggcatttca
     1981 tctagtgctg cagcgcccaa ccccgcaacc ggcttcgcgt cccctattca agttgtgatc
     2041 tctatggcaa ctctcggtta tacagctggt attgccactg ccagcattgt gaacaacagt
     2101 cgatggactg tttccgtcac agagtacaat gcaacgatgc gtttgaagtt gaacggatct
     2161 agtgaccagc catatttgac gaacagtgct ggcgttccta ctctgccttc attagccagc
     2221 tggtgaacac aacgcgcggg ttttttatgc ttttaccgca ataaattata tttcaccacc
     2281 attttcccaa taccaatcac cccaccattc atcatcatga gaagtcgtcg ggctgtctgt
     2341 caggggtgat gactgctggc tcgacgaatg cgaatggtac ggcgtcgaag tcaacttctg
     2401 tgaaacgtct acgcaatgct tgcagcagtg ttgcgtctgc cccaaaacat tcttgcaatg
     2461 aatagttgga agtgaccaca attcttcgtg ggcgttgagg tggcaaagag gatcccttaa
     2521 tttcaggctt gaacgcatat ctgtctgacc agatcttgag gtggtggcca aggaacttgc
     2581 cactggtgac ctcccattcc tcgatgagca ccgtctcttc tccttcgtac ccatcccacc
     2641 aatgattgag tgccttaaga aacaaatgtg ggaaacgagt acgagcacat agagatttgc
     2701 cggtgccagg cgcgccgtga taccacaaat tctccagatc accctgaatc tgaggctgtt
     2761 gcagtagagt ctcgttgcga atctttctca aagtggaatg gtattgcaat tgaatgtgcg
     2821 gatcaatgga atcaaagtcg ccagctttag ccatttcaag agcgtcggcc catttacgtt
     2881 tggtggattc tccacccttc ttacgattgt cacaaggact gcgtgcatgt gtcactaagg
     2941 catttgtgcg tcacaggatt gaatgtgcat tgatgcggtt ttggtccttt gcaaaggttt
     3001 tgcgtcctcc tcttcctccg actcataaga ggagccggaa gagcatgagt cagacgacga
     3061 gtgcaaatca aaatcagggt ccgcaatgtc gtgcacaaag agataccatt cgccgtgctc
     3121 aaggaaatcc ccctccttct tgcaatagtc tgaagcttgc tttggagtag agaattcaga
     3181 ttgcggctcc cagtgacaac gcttggccac agggtgcgaa tcttgaattt gcttgagtcg
     3241 gtagcggtcc atgtagacaa cgtaaccctg gagatgcggg gtgccgcttt cgccgacttc
     3301 cttgccaata acccagtact cgctgtcctg gagccaagct cctttctctt cgtcaggcct
     3361 agggttgttg agggtgaata cccagtgtct cgtggcggaa gcttgcttag actttttggg
     3421 ttctgtaatt tactgcgtaa gacaagacaa cacattacat gatgctttca acaataggaa
     3481 acgcagccaa gttgccgcat tcgttgagaa gccatctgtg acccacaaca agagtaggcg
     3541 tgatacgctt cctcggttgc ttggccacag cgtgggcaat cttctggctc tcaggcaaag
     3601 cgccgatcat gcgatagtgc aacagctgtt cgcggcggcc aggccaggac ttactgtcga
     3661 catttgattg agcttgagct gcggaagcca ttgggaacgt ttgcgaacga tttggagaga
     3721 tttgaagaaa aaattttttt ttccgtgcgc ggtccatgcc cgccggcacc ccccccccgc
     3781 cggcgcagcg gacggtcacc cagccgtcgt cccggaatga ctttttttcg ggtttttagg
     3841 ccatcagtag agagtttcag ctgtgttttt tttgcacagc caaaatcgac cccccccctt
     3901 tctcggcacc gtgtgggtgc tgtcgacaca caaatagttc acaaaaatag ttttttaggg
     3961 gtcaatactg aatttcagct gtgtaaaaaa aagacaactg ttttttcacc cccccctttt
     4021 ctcggcaccg tgtgggtgcg gtggacacac aaaaagttca cggtatatgt caggctacaa
     4081 caaattcaaa tgtgcggact gcatgtttgt ggagtgcaag ggtaacaacc catgtcaggc
     4141 tacaacaaat tcaaattttt gcggagtgca ccggacaaac tccggagtaa tgcaattgtc
     4201 cgaaaggcgg cacaacaacg aattatgaca aatttggagt caagatttac attttagtta
     4261 aattatgaaa agggcaagcg gagaggcact ttgtgtcggc aaggggctac cgcggggtcc
     4321 cccttggggt gcggtgcccc gcagtccggc acaaagtgtc tcgtagcgcg caggccgtca
     4381 ctagaaacca ccagaactct tgccactggc aatgtctctc ttttcctgtg gtgtaaacgg
     4441 taggctagta ttaacaccac caataccttg agccgcccat gtagcttgcg ctgcttgctg
     4501 ttctcgcact tcagcagatg ggtatttccg tgcatgagct tctttccagt ttgccatcac
     4561 ttccttgaac tgcaagccgc tttcgtttga cagctgtgct gggcgcatcc aagggaaatc
     4621 tttcctttgc actaattgca tttgcactgc atgatgatcg tctgctgaaa tagctagtaa
     4681 tggctttgca tccttcacgg ttgagccggt cggagaaacg agagcagcaa agtctgatga
     4741 cgccagaaat tgacttctta cgaatttttg ttggtctgct attcttcttt gtaacaacgc
     4801 ctttcgtctt tcgttgcttg gagttgtttc caactcctgc tggaggtctg gattccagac
     4861 gaattcctgt tcgtatttct gggccagcag caatctttcc ggattcattc atgcgaaagt
     4921 cacatgtact gtgcaaaaaa aacttttttt tcatacccgt gcacaaataa aaaaagtagt
     4981 gcacgaccct acccgagc
//
LOCUS       CruV-509                5004 bp    DNA     circular     24-FEB-2020
DEFINITION  Crucivirus-509 isolate H6_8131.
ACCESSION   CruV-509
KEYWORDS    .
SOURCE      Crucivirus-509
  ORGANISM  Crucivirus-509
            Unclassified.
REFERENCE   1  (bases 1 to 5004)
  AUTHORS   de la Higuera,I., Kasun,G.W., Torrance,E.L., Pratt,A.A.,
            Maluenda,A., Colombet,J., Bisseux,M., Ravet,V., Dayaram,A.,
            Stainton,D., Kraberger,S., Zawar-Reza,P., Goldstien,S., Briskie,J.,
            White,R., Taylor,H., Gomez,C., Ainley,D.G., Harding,J.S.,
            Fontenele,R.S., Schreck,J., Ribeiro,S.G., Oswald,S.A., Arnold,J.M.,
            Varsani,A., Enault,F. and Stedman,K.M.
  TITLE     Direct Submission
  JOURNAL   Submitted (24-FEB-2020) Biology, Portland State University, 1719 SW
            10th Ave, Portland, Oregon 97201, USA
COMMENT     Bankit Comment: ALT EMAIL:ide@pdx.edu                              
            Bankit Comment: TOTAL # OF SEQS:451                                
            Bankit Comment: GAP: est. length - alignment                       
                                                                               
            ##Assembly-Data-START##                                            
            Assembly Method       :: MetaSPAdes v. 3.12; IDBA-UD v. 1.1.1;     
                                     MEGAHIT v. 1.0.3                          
            Sequencing Technology :: 454; Illumina                             
            ##Assembly-Data-END##
FEATURES             Location/Qualifiers
     source          1..5004
                     /organism="Crucivirus-509"
                     /mol_type="genomic DNA"
                     /isolate="H6_8131"
                     /isolation_source="Water"
                     /country="New Zealand"
                     /collection_date=2012
     CDS             join(4873..5004,1..174)
                     /codon_start=1
                     /product="putative ORF"
                     /translation="MRAPASGTSHQAGQPAPPATSHQPASQPSRLRRTCGSGSKSPRG
                     YYYPRAGAGTCSGLAGGRGQPGGQPAKLLKPQVLVKGGAGRGPQSPRPLRTQPSRAL*
                     "
     misc_feature    join(4993..5004,1..18)
                     /note="stem-loop"
     misc_feature    1..9
                     /note="nonanucleotide"
     CDS             546..1607
                     /codon_start=1
                     /product="Putative Replication Associated Protein"
                     /translation="MHVRDRDSKTKNRFYYPIIYYLVSDNPYAGKAPGAGERGNAQVC
                     WLYTKFNYDPEKLPLVPDTECKYRIEGKEITPSNKTPHIQGFVIFKTKQRFSAVTSKY
                     PGTNWLPMAREATPYQNFVYCSKDGDWIEFGERPKAPKEKSKKGNDQTAFGEAFAAAS
                     IGEGMEILKRERPRDVAIHGEAIERNLKRAKLEPFKHKYDKSSFSMEHQELDEQRSVL
                     LYGSSGIGKTHYAASHFENPLVCSHIDNLKKLSPDHDGVIFDDMSFKHWPVESVIHLL
                     DREFDRSLNVRYGTISIPAGTKKIFTHNTSNPFYEESNIEEEQRRAIERRLKRVHILG
                     PVYRRNTDVNVIVNDMDIL*"
     CDS             complement(1683..2234)
                     /codon_start=1
                     /product="putative ORF"
                     /translation="MHQDYSNKLPKFSVLLNRSTKDKNQISHFQEPHVNSKNNTCDMP
                     TKRRGNYRGRRIKRKLKTKTQSGPRQTTITPYSWSGSRKFVPSIYRNFLPYNTREAIR
                     RKYVKQNSRWNSLPRYPSSTPFQSGPRYPPTNYPAPIKRPWASFVKRPPPPLNYKPMY
                     RSTFKQTPTRRSYNGYFYPVNRK*"
     CDS             2426..3391
                     /codon_start=1
                     /product="putative ORF"
                     /translation="MSTMPYGKRYTRAARRTTKRKRTVARPRRTTTGVLGYNAFNLDD
                     TYDHIKSPIDSVREDVKQTIRNRQEGEQEVKRIMESNRQIFEEQKARKAAQEEKNSWG
                     RWAETAVPGLLGATTAAGLSLLALPVPVSAAIGGAVDLAGVGLSELITGHNHNFLPKL
                     GSFGTDLAFQALKHPKIPKELRYGLNIGRSIYERKPGKAAYFGSKLRERTHGLEAYLR
                     GPIRFEYSDYIPDYFKPNTLEEYFPVEESYHSPVKLKKKRTIRLPTPVKEKRFGVTTR
                     PRRNRVIGNEKDIDIDRIYNPINDPYSGLLGLYDALSDTSEYEQF*"
     CDS             3428..4579
                     /codon_start=1
                     /product="Putative CruV Capsid Protein"
                     /translation="MRSMSNGNIIIVNREYIRDIGGDTAFTNDPYAINPGSARTFPWL
                     SQIADSYEEYRIRGIVFQFKSTSSPYTINQKSPSIGTVIMAAQYNVNNPIFTNKRDME
                     NYIGAQSASVLQDQLFSIKPDTDPLKVLYIRQGIPTEQNYDLRMYDFARFELATIGVN
                     VDPAFTVSNQVGELWVSYEIELIKPRLRDTTGLMDHYMLTPSALTGVTTALPFGTNTI
                     NRTSPTPSNNSWKNNGYFQLFTEIVAGTKSRLSFSDSLANQTFKLTIALWNAANTPVT
                     AAATDVQDMTLTLDPEFGVVQPANKGPFWARTGLNVTSSAPSGGGGTLTVSGGKYIWC
                     WIITFSTLNARSTGYMELEFTKAPANMTSWYYDVILERVNLTGYNIRAQ*"
     CDS             complement(4585..4953)
                     /codon_start=1
                     /product="putative ORF"
                     /translation="MAGWLVAGGWWRRLAGLVAGSTGRRPHGGWWLVAPAGRLGGWFH
                     WPAPSWWLVAGGAGWPAWWLVPLAGALMVAGWLFGGPPRPPWWPLGWPPPTRVIMTNR
                     HGGSEGLQSLVGPMLRRIQN*"
     CDS             complement(4662..4991)
                     /codon_start=1
                     /product="putative ORF"
                     /translation="MEPEPHVRRRRLGWLAGWWLVAGGAGWPAWWLVPLAGALMVAGG
                     WWRRLAGLVAGSTGRRPHGGWWLVAPAGRLGGWFHWPAPSWWLAGSLAGPPARLGGPL
                     AGPRPPG*"
ORIGIN      
        1 tactattacc ctagggctgg agcaggcacg tgctccgggc tagcgggcgg gcggggccag
       61 ccagggggcc agccagccaa gctgcttaaa cctcaggttc ttgtgaaggg tggtgcgggt
      121 cgggggcccc agtcccctcg acccttacgc acccaacctt cccgggcgct ctagctaaga
      181 ctcaaatgta ggaatcataa aaacttcgta acgggaaggt attaaatgtt aagtactatt
      241 attctatcac acagatatgg gttagcgggc gggcgggtcc actcaaggtg gacttggtcc
      301 tcctgtctac ataggttcaa accctaacta accctgtgtt ttttttgttt tttttttttt
      361 taacttttta attttttgtt tttacacgtg ctaaaataat cattttcact ttttggatcc
      421 gaatccgaaa agacggacac gtggtacccg ataatctgtc cttactaacc tatgcaacag
      481 atcccaaatg aacaagaaat tggtatgttt tcatagtaga gctattgtat gagtgatttt
      541 agagcctgca cgtgagagat agagattcaa aaaccaaaaa tagattttac tacccgataa
      601 tttactattt agtttcagac aacccttatg ctggaaaggc gcccggagca ggagaaagag
      661 gaaatgccca agtctgttgg ctgtatacca aattcaatta cgatcctgag aaactccccc
      721 ttgtccctga cacagaatgt aaatatagga ttgaaggaaa agagatcaca ccctccaaca
      781 agacccctca tatacaagga ttcgttattt tcaagacaaa acaacgattc tcagccgtca
      841 ccagcaaata tccaggaact aactggctcc caatggctcg agaagcaacc ccttaccaga
      901 acttcgtata ctgctccaag gatggagatt ggattgagtt cggtgagcga ccaaaggccc
      961 caaaagaaaa atcaaaaaag ggaaacgatc aaacagcctt tggtgaggcg ttcgctgcag
     1021 cttccattgg agagggcatg gagatcctca agcgagaaag acctagagat gttgccatcc
     1081 atggcgaggc tattgaacgg aacctcaaac gagcaaagtt ggaaccgttc aaacacaaat
     1141 atgataaaag ctcgttctct atggagcacc aagaacttga tgaacaacga agtgtcctac
     1201 tatatgggtc atcaggaatt ggaaaaaccc attacgctgc cagccacttt gaaaacccat
     1261 tagtatgcag ccacatcgac aaccttaaga agttaagtcc tgaccatgat ggagtgattt
     1321 tcgatgatat gtcctttaaa cattggcctg tggaaagtgt tattcattta ttagatcgag
     1381 agttcgacag aagcttaaac gtccgttacg gaacgatctc aataccagct ggaactaaaa
     1441 agatattcac gcacaatacg tcgaacccct tttatgaaga atcaaatatc gaagaagagc
     1501 aacgaagggc gattgaacgg agactgaaga gagtccacat tttgggaccg gtctatagaa
     1561 gaaatactga cgttaatgtt attgttaatg atatggatat tttgtaatgt tgtattttta
     1621 ataaactcta ttttattctc tacatttcgt ttttctacat ttcgctattt taatttaacc
     1681 gtttattttc tatttacagg gtaaaaatat ccattataag atcgacgtgt aggagtctgc
     1741 ttgaatgtcg atctatacat aggtttatag tttaatgggg gtggtggtcg tttgacgaag
     1801 gaagcccaag gtcgtttgat tggagctggg taatttgttg gggggtaacg aggtcctgat
     1861 tgaaatgggg ttgacgaagg gtaacgaggt aatgaattcc accttgagtt ttgtttaaca
     1921 tacttccttc gaatcgcttc tcttgtatta taaggaagga aattcctata gattgaggga
     1981 acgaacttcc ttgatccaga ccatgagtat ggggttatgg tcgtttgacg aggtcctgat
     2041 tgagttttag tttttaactt ccttttgatc cttctaccac ggtaattacc tcttcgttta
     2101 gttggcatat cgcacgtgtt attcttagaa ttcacgtgtg gttcttggaa atgagaaatt
     2161 tgatttttgt cttttgtaga tcggtttaga agcacactga acttcggtag cttgtttgaa
     2221 taatcttggt gcatttttct ctagccaaca ttccactaat tcggtaaaga tctctgaaca
     2281 cacgtcttcg aactcttgtg attcctcttc cggacgttta atttcttgag tcattgcaag
     2341 atcaagaaat tcctttgaag gtccattcgt ggtattttct gtctccatct tgaatcacgt
     2401 gaccacgtgt tcttagaaac gtgagctgtc aacaatgcct tatggaaaac gttataccag
     2461 agctgcaagg agaactacaa agaggaaacg aacagtcgca agaccaagga ggactactac
     2521 gggtgtgttg ggctataatg cttttaatct tgatgatact tatgatcata ttaaaagtcc
     2581 tatcgatagt gttagagagg atgtgaaaca aactataagg aatagacaag aaggggaaca
     2641 agaggtaaaa cgaatcatgg aatcgaaccg acaaatattc gaagaacaaa aagcacgaaa
     2701 agcagcacag gaggagaaga attcttgggg aagatgggcc gaaacagccg tacccggttt
     2761 acttggagct acaactgcag ctggtctttc tttactcgca ctacctgtcc ctgtatcggc
     2821 agcaatagga ggtgctgtgg acttagcagg agttggattg tctgaactaa tcacaggtca
     2881 caaccacaac ttcttgccaa agttaggatc ttttggaacc gatttagcat tccaagcttt
     2941 aaaacacccc aagataccaa aagaacttcg gtatgggtta aacatcggta gatccatata
     3001 cgaaagaaag ccagggaaag cagcttattt cggatccaaa ctaagggaaa gaacacatgg
     3061 tttagaagcc tatctaagag gacctattcg gttcgagtat agtgattata tacccgacta
     3121 cttcaaacca aatacattag aagagtactt tcccgttgaa gaatcttatc actcccctgt
     3181 gaaattaaag aagaagagaa ctattcgatt accaaccccg gtgaaagaga aaagatttgg
     3241 agttacaacc agaccaagga ggaatagagt tataggaaat gaaaaggata ttgatataga
     3301 tagaatatat aaccctatta atgatccata tagtgggtta ttagggttgt atgatgcact
     3361 atctgatact agtgaatacg aacaatttta ataaattaat tttttagttc gtagaagagg
     3421 accccttatg agaagcatga gtaacggaaa cattatcatc gtgaaccgag aatatatccg
     3481 agatattgga ggtgatactg ctttcacgaa cgatccttac gcaatcaacc ctggatctgc
     3541 aagaacattc ccttggttat cacagattgc tgattcctat gaagaataca gaataagagg
     3601 aattgtattc caattcaaga gtacttcatc accatacact ataaatcaaa agagtccttc
     3661 gattggtaca gtgattatgg cagctcaata taacgtaaat aatccgatat ttactaacaa
     3721 acgtgatatg gaaaactata ttggagctca aagtgcttca gttctacaag accagttgtt
     3781 ttctataaaa ccagataccg atccattgaa ggtcctttac attagacaag ggataccgac
     3841 tgaacaaaat tacgatctca ggatgtatga ttttgcaagg tttgaacttg ccactattgg
     3901 ggttaacgtt gacccagctt tcacggtatc aaatcaagtg ggagaattat gggttagtta
     3961 tgagattgag ttgattaaac ctcgtttaag agacactact ggtttaatgg atcattacat
     4021 gctcacacca agtgctttaa caggagtcac tacagcactt ccctttggta caaacaccat
     4081 aaatagaact tctccgactc cttccaacaa tagctggaag aacaatggat attttcaact
     4141 ttttaccgag atagttgctg ggacgaaatc aagactgtcg tttagtgact ctttagctaa
     4201 tcaaacgttc aagttaacca ttgctttatg gaacgcagca aacacacctg taactgcagc
     4261 tgcaactgat gttcaggata tgacactaac attagaccct gagtttgggg tagttcaacc
     4321 agctaataaa ggtccatttt gggcaagaac tggtctgaat gtaacatcat ctgcaccttc
     4381 tgggggtggg ggtacactta cagttagtgg agggaaatat atttggtgtt ggattataac
     4441 ctttagtaca ctcaatgcta gatccaccgg ttatatggaa ctagagttca ctaaggcacc
     4501 agcaaatatg acttcttggt attatgatgt tatattggaa agggtaaatc ttactggtta
     4561 taatatccga gcacaataaa tgttttaatt ctgtattctt cttaacatag gacccaccag
     4621 ggattggagg ccttcggaac ctccatgacg atttgtcatg atcaccctgg tgggcggggg
     4681 ccagccaagg ggccaccaag gcgggcgggg gggcccgcca aagagccagc cagccaccat
     4741 gagggcgccg gccagtggaa ccagccacca agccggccag ccggcgccac cagccaccag
     4801 ccaccatgag ggcgccggcc agtggaacca gccaccaagc cggccagccg gcgccaccag
     4861 ccaccagcca ccatgagggc gccggccagt ggaaccagcc accaagccgg ccagccggcg
     4921 ccaccagcca ccagccacca gccagccagc cagccaagtc gcctacgccg cacgtgcggc
     4981 tccggctcca agagccctag gggt
//
LOCUS       CruV-510                5010 bp    DNA     circular     24-FEB-2020
DEFINITION  Crucivirus-510 isolate 000584_virusbaton.
ACCESSION   CruV-510
KEYWORDS    .
SOURCE      Crucivirus-510
  ORGANISM  Crucivirus-510
            Unclassified.
REFERENCE   1  (bases 1 to 5010)
  AUTHORS   de la Higuera,I., Kasun,G.W., Torrance,E.L., Pratt,A.A.,
            Maluenda,A., Colombet,J., Bisseux,M., Ravet,V., Dayaram,A.,
            Stainton,D., Kraberger,S., Zawar-Reza,P., Goldstien,S., Briskie,J.,
            White,R., Taylor,H., Gomez,C., Ainley,D.G., Harding,J.S.,
            Fontenele,R.S., Schreck,J., Ribeiro,S.G., Oswald,S.A., Arnold,J.M.,
            Varsani,A., Enault,F. and Stedman,K.M.
  TITLE     Direct Submission
  JOURNAL   Submitted (24-FEB-2020) Biology, Portland State University, 1719 SW
            10th Ave, Portland, Oregon 97201, USA
COMMENT     Bankit Comment: ALT EMAIL:ide@pdx.edu                              
            Bankit Comment: TOTAL # OF SEQS:451                                
            Bankit Comment: GAP: est. length - alignment                       
                                                                               
            ##Assembly-Data-START##                                            
            Assembly Method       :: MetaSPAdes v. 3.12; IDBA-UD v. 1.1.1;     
                                     MEGAHIT v. 1.0.3                          
            Sequencing Technology :: 454; Illumina                             
            ##Assembly-Data-END##
FEATURES             Location/Qualifiers
     source          1..5010
                     /organism="Crucivirus-510"
                     /mol_type="genomic DNA"
                     /isolate="000584_virusbaton"
                     /isolation_source="Water"
                     /country="France"
                     /collection_date=2013
     CDS             1..1041
                     /codon_start=1
                     /product="Putative Replication Associated Protein"
                     /translation="MYTKIAAMPPKRVDQRVRAPKVIHWTFRKSANEEILTDEERNNE
                     ATILYGILLEYCESFAFQLESAPTTGYLHFQGCFALVNRNRHTWIQSNLTHFEYIAPS
                     KGRPKQNWAYATKEDTRVMGPWTWGECAELTKAKDTTYQEALAASTVREGLEIIKTNK
                     PRDFCLYGSTIERNLASAHKKPFVHTYTLADFNREPLVFTKTSHVYGPSNTGKTSFVK
                     AHFQNPLMVSHMDTLKKLSPDNDCIIFDDMSFAHLHPEAVIHLVDQDDDRDIHVRYAT
                     AHIPAHTPKVFTHNTRDIFYKADIQEQQRIAIDRRVEYFHVPNKLFGAQAIVMDQEMD
                     DEENPGWTVVEI*"
     CDS             complement(1042..1587)
                     /codon_start=1
                     /product="putative ORF"
                     /translation="MVESCCGVTEAELDLALGPIETEIIAINADLAVLDAAVSTLQSN
                     VQLHAQTTTWTNAELKAGTGKTLISTPGSGNIAVPISIVLDLTDPGGNPFTNAPDFTI
                     RWNSDPDTNSTYAGSIEFWQAAQDATWIINLISSGVDEKTSVFSNKTVTGIFSAALTG
                     NSDSDKTVSCTIVYYIFDISP*"
     CDS             complement(1616..2995)
                     /codon_start=1
                     /product="Putative CruV Capsid Protein"
                     /translation="MPKRSRTTRARGYHYVMGRGGRKHRVYSRSTRKSAYRKVTRTPR
                     IGGMGIIEGYGAYRRGRGGSRVLAGNPPTVQNSEGGFIVRHREFIGDMIGSSAFTTYA
                     FSINPGISATFPWLASVAQNFEEWVPRGIIFNYKTTSSDSVVSTNANAGLGTVIMATE
                     YNPYNGTFASKQQMENYEFAKSCKPSMSMLHAVECSKNLNPMGSYFVRTAATPSTQDI
                     RLYDLGLFQIAAQGMQANGSAIGELWVTYEIELRKPRIPVGVGGTDDGNTNFDHFAVF
                     NASVATVGVVPATPFGTSTTVPIYPSSGSTLGGVLSPGIVTAASFTYQPNSPAKNNFL
                     GGINVLSGGLPTGALGAGTANTYFFPPGVSDGNFMINYNAIYGTGGATWTPVITYTNC
                     ALLNLLNADALDVQGNASATTSVSCMATAFINVSAANASIHIAGSTGAYANPTWVDFF
                     VTQIPGAIN*"
     CDS             3024..3353
                     /codon_start=1
                     /product="putative ORF"
                     /translation="MQFQRASRSTPRKSIVDGFPKKLIEESVRSSPPPVCDADESEGE
                     CTQGQTILSSTEESSEDSGDDEMEFRQHVKTMLKIHGVSTTQQFFDIEKKKILAKEPP
                     SKKRKLK*"
     CDS             complement(3363..3911)
                     /codon_start=1
                     /product="putative ORF"
                     /translation="MVTHRQLPIQYSLYNMKRNAITYTFGQPGQKIRKMNSFCFSSRD
                     VETWVLDKMVYNRGIKCIAMGLVMKFIFDIHTYPVVGQAKFYKTSVQDFVDESYWLGN
                     IGKDMLWTHDDCNWMVVLDNDMKYHLNRMYWKSLGHGYTKTIRLEDGVIKGFVIPPIL
                     IEVDGDLIEIPGDSQENPINLD*"
     CDS             complement(4070..4774)
                     /codon_start=1
                     /product="putative ORF"
                     /translation="MYLRNLQNWHHRAEDLTDAPTRHTKKLNCMPKAAFGKYIPFKER
                     QRKYEYWGDRMAENAMRRKAQHEKYFNREYRPNPYYGGDTPKWRLNQIRREEALAAKK
                     REDAKLRKTMNWDPSLKRWIPKAKKPDKIICKPDGCWMYFGKTGQISKEEYENMDKPK
                     TFDSSPGAIAIRKAQALTKYYARNNYGSARSIAIRKAKAKKLQAKYFKKVKRPMRRRN
                     INLNQLSEGSAFSDWS*"
     CDS             complement(4070..4441)
                     /codon_start=1
                     /product="putative ORF"
                     /translation="MNWDPSLKRWIPKAKKPDKIICKPDGCWMYFGKTGQISKEEYEN
                     MDKPKTFDSSPGAIAIRKAQALTKYYARNNYGSARSIAIRKAKAKKLQAKYFKKVKRP
                     MRRRNINLNQLSEGSAFSDWS*"
ORIGIN      
        1 ttgtatacaa aaatcgcagc catgcctcct aaacgagttg atcaacgagt tagagcacca
       61 aaggtgatcc attggacgtt cagaaagtct gctaatgaag aaattctgac agacgaagaa
      121 cgtaacaatg aagctaccat tctttatggt atattattgg agtattgtga aagtttcgct
      181 ttccaattag agtcggcccc aacaactgga tatttacatt tccaagggtg ttttgcttta
      241 gtaaacagaa accgacatac ttggattcaa tccaatttaa ctcattttga gtatattgcc
      301 ccttctaagg ggcggcccaa acaaaattgg gcttatgcga cgaaggagga tacaagggtt
      361 atgggaccct ggacttgggg agagtgtgcg gaacttacaa aggcaaagga cacgacatat
      421 caagaggcat tggctgcatc tactgtccga gaaggactag agattattaa aacaaataag
      481 ccaagggatt tttgtttata tggttcaacc atcgaacgaa atcttgcttc tgcacataag
      541 aagccttttg ttcatactta tactctcgct gattttaatc gagagcctct tgtatttaca
      601 aaaactagcc atgtatatgg tcctagtaat actggtaaaa caagttttgt caaagctcat
      661 tttcaaaatc cacttatggt ttcacatatg gatacactca agaaattgtc accggataat
      721 gattgtatta tttttgatga tatgagtttt gcacatttac atccggaagc agtgattcat
      781 cttgtggatc aagatgatga tcgggacatt catgttcgtt atgctactgc tcatattccg
      841 gcacatacac ctaaggtgtt tacacataac actcgggata ttttctataa agctgatatt
      901 caggaacaac aaagaatcgc aatcgatcga agggtagaat attttcatgt tccaaacaaa
      961 ttatttggag cacaagcgat tgttatggac caggagatgg atgacgaaga aaatccagga
     1021 tggacggtag ttgagattta attaaggact tatatcgaaa atataataaa caatagtaca
     1081 tgatacagtt ttatcactgt cactatttcc tgttaatgct gcactgaaaa ttccagtaac
     1141 tgttttgtta ctaaaaactg aagttttttc atcaacacca cttgaaatta aattaattat
     1201 ccaagtggca tcttgagcag cttgccaaaa ttcaatgctt ccagcatatg tactgttagt
     1261 atcaggatca ctattccatc ggattgtaaa atcaggagca tttgtaaaag gatttccacc
     1321 gggatctgtt agatctagga caatggaaat aggtactgca atgtttccac tgcctggtgt
     1381 ggatataagt gtttttccag tgccagcttt cagttctgcg tttgtccatg ttgttgtttg
     1441 agcatggagt tgtacgttag actgtagcgt ggatacggct gcgtctaata ctgctaagtc
     1501 tgcattaatt gcgataattt cagtttcaat tgggcctaat gctaagtcaa gttccgcttc
     1561 ggtgacacca caacaagatt cgaccagggc ctaaaacttt agaccaatta tttatttaat
     1621 tgattgcacc tgggatttgg gttacaaaaa agtcaaccca tgtaggatta gcgtaagcac
     1681 cagtacttcc agcaatatgg atagaggcgt ttgcggcaga gacattaata aatgcggttg
     1741 ccatgcaaga tacacttgtt gtagcggatg cgtttccttg aacatcaaga gcatcggcgt
     1801 ttaataagtt caacaaggca caatttgtgt aagtaattac tggagtccaa gtagctccac
     1861 ctgtaccata aatggcattg taattaatca taaaatttcc atcggaaact ccaggaggga
     1921 agaaataagt atttgctgta ccagccccga gtgcgcctgt tggtaaacca ccagacaata
     1981 cattaattcc accaaggaaa ttgtttttag ctggactatt aggctgataa gtaaaacttg
     2041 cggccgtgac aattccgggt gataaaacac cacccaatgt cgaaccagaa cttgggtaaa
     2101 ttgggacagt tgtactagtt ccaaaaggag tagcggggac aacacctacg gttgcgacac
     2161 ttgcattaaa aactgcaaag tgatcgaaat tggtatttcc atcatcagta ccaccaacac
     2221 caacagggat tcttggttta cgtaattcaa tttcgtaagt cacccacaat tcaccaattg
     2281 cggaaccatt tgcttgcatt ccttgtgctg cgatttggaa aagaccaaga tcgtaaagac
     2341 gaatgtcttg agtactagga gtagctgctg ttcgtacaaa gtaagaaccc ataggattca
     2401 aattttttga acattctact gcatgtagca tagacatact tggtttacag gattttgcaa
     2461 attcataatt ttccatttgt tgtttacttg caaatgttcc attatatgga ttgtattctg
     2521 ttgccatgat cacggtacca agacctgcgt tagcgttggt agaaacaaca gagtcagaag
     2581 aggttgtctt gtaattaaag ataattcctc taggaaccca ttcttcaaaa ttttgagcaa
     2641 cacttgctaa ccaaggaaaa gttgcagaaa ttcctgggtt aatcgagaag gcgtatgttg
     2701 tgaaagcaga agaaccaatc atatcgccaa tgaattctcg atgtctcacg atgaatccac
     2761 cttcagagtt ttgtacggtt ggaggatttc cagctaagac tcgggaacct ccacgtcctc
     2821 ggcgataggc gccatagcct tcgataattc ccattccgcc tatacgagga gttctagtaa
     2881 ccttacggta agcacttttt cttgtgcttc ttgaataaac tctatgttta cgtcctcctc
     2941 gtcccatgac ataatggtaa cctcgagcac gagttgtgcg tgatcttttt ggcatcggag
     3001 agaataaaaa tttaatcaaa aaaatgcagt ttcaacgtgc ttctcggtca acaccaagaa
     3061 aatctattgt tgatggtttc ccaaaaaagt taattgagga aagtgtaaga tcttctcctc
     3121 ctcctgtttg tgatgccgat gaatccgaag gtgaatgtac acaaggacaa acaattcttt
     3181 caagtacgga agaaagttct gaggactctg gagatgatga aatggagttt cgtcaacatg
     3241 taaaaacaat gttaaaaatc catggtgttt ctacaacaca acaattcttt gatatcgaaa
     3301 agaagaaaat tcttgcgaaa gagcctccat ccaaaaaaag aaaacttaaa taaatgtttt
     3361 atttaatcca agtttattgg gttttcctgg gaatcaccag gtatttcaat taggtctccg
     3421 tctacttcga ttaggatcgg agggattaca aatcctttta ttacaccatc ttccaatctg
     3481 attgttttag tgtaaccatg acctaaactt ttccaataca ttctgtttag atgatatttc
     3541 atatcattgt ctaagaccac catccaattg caatcatcat gtgtccacaa catgtctttt
     3601 ccgatatttc ctaaccagta gctttcatcg acaaagtctt gaacactggt tttgtagaat
     3661 tttgcttgtc caacaaccgg gtaggtatga atgtcaaaga tgaacttcat gacaagtccc
     3721 atagcaatac atttaatgcc tcggttgtag accattttgt ctaataccca agtttcaaca
     3781 tctcgtgagc taaagcagaa ggaattcatt ttgcgaattt tttgaccagg ttgtccgaaa
     3841 gtgtaagtga tagcgtttct tttcatgttg tacagagaat actgtattgg tagttgtcta
     3901 tgggttacca gtagtgaaaa taaatttttt cagttcctta taaggaagat gttctatatg
     3961 ggaattaaat tatgggtaaa ataaataccg tataataaat ttattatttt ttacgcataa
     4021 aatttgtaaa aatggtaatt accataaaat ttacataatt gataaaagtt tatgaccaat
     4081 cagaaaaggc agatccttcg cttaattgat ttaaattaat atttcttctg cgcattggtc
     4141 tttttacttt tttaaaatat tttgcttgta attttttagc tttagctttt ctgattgcga
     4201 tacttcttgc tgatccataa ttgtttctag cataatattt agtaagtgct tgagctttgc
     4261 gaattgcgat tgcacctgga cttgaatcga aagtttttgg tttatccatg ttttcgtatt
     4321 cttctttaga aatttgtcca gttttgccaa agtacatcca acaaccgtca ggtttacaga
     4381 taattttatc tggtttcttt gctttaggaa tccatctttt taaagaagga tcccaattca
     4441 tggttttcct aagttttgca tcttctcgtt ttttagcggc aagtgcttct tcacgtctaa
     4501 tctgattaag tctccatttt ggagtatcgc ctccgtaata aggattagga cgatattctc
     4561 gattgaaata cttttcatgt tgagcttttc tacgcattgc gttttcagcc attcggtcac
     4621 cccaatattc atatttgcgt tgacgttcct taaatggaat atattttcca aatgctgctt
     4681 ttggcatgca atttaatttt tttgtatgcc gggttggtgc gtcggttaaa tcctccgccc
     4741 gatggtgcca attttgtaaa ttacgtaggt acaaatcccg gtatacatat ttataccagt
     4801 ggtatgtggt gagatcatga tattaccatt tatttctggt tcttttttat gaaatacccg
     4861 aaatagataa tctattttta gatatgtgaa ctaaatggtg cgtagcacca tgttcacaaa
     4921 aaccggtggg gctagccatc ttattcccta gccccaccgg gccccaggcc ccacaagcgt
     4981 tttaagcggg ggccatgggg cccactattt
//
LOCUS       CruV-511                5014 bp    DNA     circular     24-FEB-2020
DEFINITION  Crucivirus-511 isolate 120_145_IR2_3297.
ACCESSION   CruV-511
KEYWORDS    .
SOURCE      Crucivirus-511
  ORGANISM  Crucivirus-511
            Unclassified.
REFERENCE   1  (bases 1 to 5014)
  AUTHORS   de la Higuera,I., Kasun,G.W., Torrance,E.L., Pratt,A.A.,
            Maluenda,A., Colombet,J., Bisseux,M., Ravet,V., Dayaram,A.,
            Stainton,D., Kraberger,S., Zawar-Reza,P., Goldstien,S., Briskie,J.,
            White,R., Taylor,H., Gomez,C., Ainley,D.G., Harding,J.S.,
            Fontenele,R.S., Schreck,J., Ribeiro,S.G., Oswald,S.A., Arnold,J.M.,
            Varsani,A., Enault,F. and Stedman,K.M.
  TITLE     Direct Submission
  JOURNAL   Submitted (24-FEB-2020) Biology, Portland State University, 1719 SW
            10th Ave, Portland, Oregon 97201, USA
COMMENT     Bankit Comment: ALT EMAIL:ide@pdx.edu                              
            Bankit Comment: TOTAL # OF SEQS:451                                
            Bankit Comment: GAP: est. length - alignment                       
                                                                               
            ##Assembly-Data-START##                                            
            Assembly Method       :: MetaSPAdes v. 3.12; IDBA-UD v. 1.1.1;     
                                     MEGAHIT v. 1.0.3                          
            Sequencing Technology :: 454; Illumina                             
            ##Assembly-Data-END##
FEATURES             Location/Qualifiers
     source          1..5014
                     /organism="Crucivirus-511"
                     /mol_type="genomic DNA"
                     /isolate="120_145_IR2_3297"
                     /isolation_source="Water"
                     /country="Norway"
                     /collection_date=2011
     CDS             1..1203
                     /codon_start=1
                     /product="Putative Replication Associated Protein"
                     /translation="MGRPILKPKKYISLKYMLPKSLYPTEAEITAGMNSGRGIRQFCF
                     SHWNIEVKPEEIYPDWSYIAYQEEICPKTGQHHYQGYMQITSGKVKGYSQMARANPSK
                     CWFRPCGGTDEENHVYCTKSETAVPDTFVQFGVRRGFKGLKLEFSRAQAKLDILAGTF
                     DRFQSPAHTIFYSEYIRVSLENLSIEKRILDEGRTYDKTRFFILFGVKGAGKTQDAMY
                     GIFDDNGEKIGENLDMDFYIIPDYYKSDGAPIFSDYKGQRRIIIDEADKRPVFSTDFL
                     CQATSNQVFSVPTVRVGAGKATRAWTEIIITMNGDPMSVLQGDNVECLSRRITGAKYY
                     PVRHPKCVNCEKSLDDMFNEATSRGLKQYSANISPKASLPLTLGKPKSATGATGATGE
                     PAIATDED*"
     misc_feature    988..1015
                     /note="stem-loop"
     misc_feature    994..1002
                     /note="nonanucleotide"
     CDS             1440..2012
                     /codon_start=1
                     /product="putative ORF"
                     /translation="MSFHRTPRRTMGLPAHSTPPTAPRALGLPPAGRDPSNRPSQSDN
                     PVRQASRALGFDVSSRVASSDPIHSAISPQEFSQLSGSQMSAVMLNTARRAQSTQSAR
                     PEGEPAQSSPHSPDGFLPIRSSQLPSSPNVHFSVAEGEGDDENEPDDDSEEGVAHSFV
                     LIRGRRYHLTTILEECVSEDEEDEENPNDV*"
     CDS             complement(1498..2019)
                     /codon_start=1
                     /product="putative ORF"
                     /translation="MPITRRSDFPHPPRLPTHILQEWWSGDIADLELERRSEQPPPRY
                     RRLVRSRRPPRLQQLRNERWEMTEAEKTELEEIRQANAEMIGQVRLQDGRTGWTEHVE
                     QYSTSQPTSANRSTERTPEERSPSEWDLRTQLERIHRSLEHERLVERGYRTDSDDSTD
                     LSLRVAIREHEVL*"
     CDS             2242..3576
                     /codon_start=1
                     /product="Putative CruV Capsid Protein"
                     /translation="MPSYSRKWVPKSVYLARLRTQGRLRIQGRGKYTIRRRPAGRYNR
                     RRMGGRGSYYNIARAGAKFAFNNRRALSSAAGAYMGARAAGQGSYSTYGIRAPIMAQK
                     IPTFGNGNEAVFITYSEYLADIISAPVAGNFAKQEFDINVGMPATFPWLSRIAENFQM
                     YRLMKCIFEYRTFSSNSLSSVQTNLGAICAAVDYDSSSVDMSTRQQIENSAFAMSGNP
                     SQSFFIPVECAPAQSFSGNKLYVRNGAVPSNQSVQVYDVGKLVIASVGLQGVSVNVGS
                     LYVSYSVKLFKPILLPSGSGTQMALYLKSTSTLDSSNLFSGTAPLVVFDNIGVTFAGN
                     VMTVSGKNFAEGAWLYFGWWVKGSTNAAVTEPTGALSAGLTGHPLFGGANFIGSPADT
                     TNNSTEASYFHSADYNSATNANVTLTLTCTTLPDNVTQATFFVFVLNSEGST*"
     CDS             3621..3926
                     /codon_start=1
                     /product="putative ORF"
                     /translation="MPSPQNQPTVQVECCLSAKCGVCQKTRRVYVLGCPLCYSCLVLL
                     LQYVDLDVPLANQHIPFFIPHVESGIYIVGRERNVEANRQAILEDRGVDLLARMGAV*
                     "
     CDS             3956..4261
                     /codon_start=1
                     /product="putative ORF"
                     /translation="MSKPPTNDQFYHWGRRDRNCIQPSPIKNTCCLCLESHKTLFGII
                     LRDPFELKYFCLPCMYVVRYQQSVGHSQFSAFVRFLPTMIELIEKEENEATTYPPTS*
                     "
     CDS             complement(4569..4913)
                     /codon_start=1
                     /product="putative ORF"
                     /translation="MYLWRFLHKFFEWLFERFYLLWKIILVLFLRSIGHWKRRNTIIL
                     IYTPRIIRTIPPKLPFSIHFHFVLVSKSVIIPFILLLLLKIINDRCLHPRNIWLPMRL
                     YRDKELLLRRKG*"
ORIGIN      
        1 atggggcgtc ccattctgaa accgaaaaaa tatatttctc taaaatatat gctacccaaa
       61 tcactctatc ccacagaggc agaaatcaca gcaggtatga attctgggcg tggtatccgc
      121 caattttgct tttcccattg gaacatagaa gtaaagccag aggaaatata tcctgattgg
      181 tcatatatcg catatcagga ggagatctgc cctaagacgg gtcagcatca ttatcaaggc
      241 tatatgcaga tcacatcagg taaagttaag ggatattccc aaatggcacg tgccaatccc
      301 tctaagtgct ggtttcgtcc gtgtggagga accgacgaag aaaatcacgt ctattgtact
      361 aaatctgaga cagcagtgcc agatactttt gttcagttcg gcgttcgccg tggtttcaaa
      421 ggcttaaagt tagagttctc tcgtgctcaa gcgaaactcg atatccttgc gggaaccttt
      481 gataggtttc agtctcctgc gcatacaatc ttctattcag agtacattag agtaagtctc
      541 gaaaatcttt ctatagagaa acgtatcctc gatgaaggtc gtacttatga taagaccaga
      601 tttttcattc tctttggtgt taaaggcgca gggaaaactc aagacgctat gtatggtatt
      661 tttgacgata atggtgaaaa aataggtgaa aatctcgata tggatttcta tataattccc
      721 gactattata agtctgacgg cgcaccaatc ttctcagatt ataaaggtca aaggcgtatc
      781 attatagatg aagccgataa aaggccagtt ttctcaacag atttcctgtg tcaagccacg
      841 tctaatcaag tattctcagt tcccactgtt cgagttggtg ctggtaaagc cactcgtgct
      901 tggacagaaa ttattataac tatgaatgga gatcctatgt ccgttctcca aggcgataat
      961 gtcgaatgtc tatctcgccg tattacaggt gccaagtatt atccagtcag gcaccctaaa
     1021 tgtgttaatt gtgaaaagtc tcttgacgat atgtttaatg aggccacatc aagaggacta
     1081 aagcagtatt ctgctaatat ttcacctaaa gcatctcttc cacttacttt gggtaagcct
     1141 aagtctgcta caggtgctac aggtgctaca ggtgagcccg ctattgctac agatgaagat
     1201 taaaacaaac attagaccct atattaccta atgtttgcta catttatgta gcattctgtt
     1261 taaaccgata ggtttattcg gcagatatta gcaaatattt cactaaatat ttgtatcacc
     1321 cgtccgctac gggtgctcca taataaatct aaatcagatt tatgacattt ttattcggct
     1381 gaaagcatta tatcgcagat atatgtaaaa atgaatatga acttttattt tcctataaaa
     1441 tgtcattcca tcgcactccc cgtagaacta tgggtcttcc tgcgcattcc actcctccta
     1501 cagcacctcg tgctctcgga ttgccacccg cagggagaga tccgtcgaat cgtccgagtc
     1561 agtccgataa ccccgttcga caagcctctc gtgctctagg cttcgatgta tcctctcgag
     1621 ttgcgtcctc agatcccatt cactcggcga tctctcctca ggagttctct cagttgagcg
     1681 gttcgcagat gtcggctgtg atgttgaata ctgctcgacg tgctcagtcc acccagtccg
     1741 cccgtcctga aggcgaacct gcccaatcat ctccgcattc gcctgacgga tttcttccaa
     1801 ttcggtcttc tcagcttccg tcatctccca acgttcattt ctcagttgct gaaggcgagg
     1861 gggacgacga gaacgaacca gacgacgata gcgaggaggg ggttgctcac tccttcgttc
     1921 taattcgagg tcggcgatat cacctgacca ccattcttga agaatgtgtg tcggaagacg
     1981 aggaggatga ggaaaatccg aacgacgtgt aataggcatt ttttctacaa taaaatataa
     2041 ctactcattc tacaaataag ttaaatcact tattactttt ttctgttgcg aggtgagccg
     2101 taggcgacac gagccaagtc atcatactat ttaactactt atttatcttc tttagttatt
     2161 ccacgcgccg cgccagcggc ctacactatc aagtctctaa aaatgaaatg aaatgaaata
     2221 taaaaaaaca tctatactaa aatgccatcc tactctcgca aatgggttcc caaatccgtt
     2281 tatcttgccc gtcttcgaac gcaaggaaga ctgcgcatac aaggccgagg aaaatacact
     2341 atccgcaggc gtccagcggg cagatacaat cgccgtcgaa tgggaggacg gggaagttac
     2401 tacaacattg ctcgggcagg cgccaagttc gcattcaaca accgaagggc actttcttcg
     2461 gcagcaggcg cctatatggg agcacgtgcg gcaggacaag gctcctactc cacatacggc
     2521 attcgtgctc cgataatggc acagaaaatc ccgactttcg gcaatggaaa cgaagccgtg
     2581 ttcatcacct actctgaata tcttgccgat atcatttctg cgccagttgc gggtaatttt
     2641 gcgaagcaag agtttgacat caatgttggt atgcctgcga cgttcccgtg gctctcacgt
     2701 atcgcagaga actttcaaat gtatcggtta atgaagtgta tcttcgaata ccgcactttt
     2761 agctccaact cgctcagttc agttcaaaca aatcttggcg ctatttgcgc agccgtcgac
     2821 tatgatagtt cttccgtgga tatgagcact cgccagcaaa ttgagaactc agcattcgca
     2881 atgtctggca atccttcgca atccttcttc attccagttg agtgtgctcc agcccagtcg
     2941 ttctcaggca acaaactcta tgtgcgcaat ggtgctgtcc cgtccaatca atcagtccaa
     3001 gtctatgacg tcgggaaact tgtgattgct tctgtaggtc ttcaaggtgt tagtgtgaat
     3061 gtcggatcac tttacgtgtc gtactccgtg aagttgttca agccgatttt gcttccgtct
     3121 ggatcaggaa cacaaatggc actctacctc aagagcacat ctaccctcga ttcttccaat
     3181 ctcttcagtg gaacagcccc actcgttgtc tttgacaata ttggggtcac gttcgcagga
     3241 aacgttatga ctgtttctgg gaagaacttc gccgagggtg cttggctcta ctttggctgg
     3301 tgggtcaagg gttccaccaa tgctgctgtc actgaaccta ctggtgccct ttctgcggga
     3361 ttgactggtc atcctctctt tggaggcgct aatttcattg gttctcccgc tgatactacc
     3421 aataactcca cagaggcatc ctacttccac tctgccgatt acaattctgc tactaatgct
     3481 aatgttactt tgacattgac gtgtactact cttcctgata atgttactca ggctacgttc
     3541 ttcgtttttg tcctgaattc tgaaggttct acctgaaatg aggagagtgg agtgatcgga
     3601 taattttaaa atctattaaa atgccatctc cacaaaatca accaactgtt caagtcgagt
     3661 gttgtctctc tgctaagtgt ggcgtatgcc agaaaactcg acgtgtctat gtccttggtt
     3721 gtcctttgtg ttattcgtgt ctagtattgc tcctacaata tgtagatctg gacgtgccac
     3781 ttgctaatca acatatacca ttctttatcc ctcacgttga gagcggtatc tatattgttg
     3841 ggcgtgagcg taatgtcgag gcaaatagac aggcaattct cgaggataga ggcgtagatt
     3901 tacttgctcg tatgggagca gtgtaaatga atatgaactt ttattttcct ataaaatgtc
     3961 aaaaccacca actaacgacc aattttatca ttggggtcgt cgtgatcgca attgtatcca
     4021 gccttcgcca attaagaata cgtgttgtct ttgtcttgaa agtcataaga ctttatttgg
     4081 aattatccta cgtgatccat tcgaactcaa atatttttgt ttgccgtgta tgtatgtcgt
     4141 gcgatatcag caaagtgtcg gtcattctca gttctccgca ttcgtcaggt ttcttccaac
     4201 tatgattgaa ttaattgaga aggaagaaaa tgaggccacg acttacccgc caacaagtta
     4261 atgcgataca cgcaaaagag cgtgataagg cacagggaaa acgattatat agacatattg
     4321 tgtttcccac tggtgctgtt tatattagat ataaacgatt tgatggaact ttaatgggtg
     4381 gttatttcca aaagttcgga gatacccact ttccttccga taggcaacaa tggcctgaat
     4441 ttgaaaggtg ggctatgaca caacctcgat ctgctggtgt tatcaagcca caagccgaac
     4501 gtcaagagag ggaaccacag gatacaaact cgaagtttga taatccacct cccaatattc
     4561 tccatatatt aaccttttct tctcaacaac aactctttgt ccctgtaaag cctcataggc
     4621 aaccagatat ttcgtggatg aagacaccta tcatttatga tcttcaacag caagaggagt
     4681 ataaaaggga ttatgacgct tttactcaca agaacgaaat ggaaatgtat agaaaaggga
     4741 agtttgggtg gtatcgttct aattattctg ggggtataga tcagtattat cgtatttctt
     4801 ctcttccagt gtcctatgct tctaagaaaa agaaccaata tgatcttcca gaggagatag
     4861 aaccgctcga agagccactc gaagaacttg tggaggaacc tccagagata cagcccttca
     4921 gatcatcggc tatggccagt ctctctcgta aaatgagggt tctcgacact ccaacaggtc
     4981 gtatttcccg tcctattaaa ggggttgagc cact
//
LOCUS       CruV-512                5039 bp    DNA     circular     24-FEB-2020
DEFINITION  Crucivirus-512 isolate 120_128_IR2_3297.
ACCESSION   CruV-512
KEYWORDS    .
SOURCE      Crucivirus-512
  ORGANISM  Crucivirus-512
            Unclassified.
REFERENCE   1  (bases 1 to 5039)
  AUTHORS   de la Higuera,I., Kasun,G.W., Torrance,E.L., Pratt,A.A.,
            Maluenda,A., Colombet,J., Bisseux,M., Ravet,V., Dayaram,A.,
            Stainton,D., Kraberger,S., Zawar-Reza,P., Goldstien,S., Briskie,J.,
            White,R., Taylor,H., Gomez,C., Ainley,D.G., Harding,J.S.,
            Fontenele,R.S., Schreck,J., Ribeiro,S.G., Oswald,S.A., Arnold,J.M.,
            Varsani,A., Enault,F. and Stedman,K.M.
  TITLE     Direct Submission
  JOURNAL   Submitted (24-FEB-2020) Biology, Portland State University, 1719 SW
            10th Ave, Portland, Oregon 97201, USA
COMMENT     Bankit Comment: ALT EMAIL:ide@pdx.edu                              
            Bankit Comment: TOTAL # OF SEQS:451                                
            Bankit Comment: GAP: est. length - alignment                       
                                                                               
            ##Assembly-Data-START##                                            
            Assembly Method       :: MetaSPAdes v. 3.12; IDBA-UD v. 1.1.1;     
                                     MEGAHIT v. 1.0.3                          
            Sequencing Technology :: 454; Illumina                             
            ##Assembly-Data-END##
FEATURES             Location/Qualifiers
     source          1..5039
                     /organism="Crucivirus-512"
                     /mol_type="genomic DNA"
                     /isolate="120_128_IR2_3297"
                     /isolation_source="Water"
                     /country="Norway"
                     /collection_date=2011
     misc_feature    join(5026..5039,1..16)
                     /note="stem-loop"
     misc_feature    1..9
                     /note="nonanucleotide"
     CDS             168..1646
                     /codon_start=1
                     /product="Putative CruV Capsid Protein"
                     /translation="MAKTSFAHHGQKVTIFKMPKYNATRAFLGKANRSAGRKLINALA
                     AKSMEGGGAYRRKQSFKRKRSFRGRGAFMGRGAFMGSGQYTKRMGSGASMTSYKQKGS
                     DVQRLVVRHREYIGEMFSSNATTALTGTQPSDFFQTSRLINAGSQELFPWLSGVASNY
                     TKFRFKRLIFSLKSLVSEGISNTGGTVTGVGEWAMACNYNVNEEGFNSGTSSLTGGNS
                     PPGNGLIAFQDFNGMLNSEGGISTKPTNSMTFGVEMNKADVPYKWYFVKQDAEQLNEQ
                     ANYGDADLKLAAPGLMQVASQGLPASITAGAFVPVAIGQMWVEYVCELETANLPKYYG
                     NQAIYVGSTGTQADLFAGGGVTVIDTISPGAIMDVQTTANVIAFPAQAPNGVYEIEIS
                     IIGDSTANTAITVTYANCAQVAGNYNSITGVAAAGTATDQIPNATTPSAQMFFRHFVR
                     INKGNSQTARPTCTYAVGTSPANQTSWEIKITRKNDAQVFNI*"
     CDS             complement(1667..3127)
                     /codon_start=1
                     /product="putative ORF"
                     /translation="MPKIRRFNGYVLTHLGMSSSQKQRIARSNLARKESLIRSRSQPY
                     MYLNRKWEDFVQKQVDFDAEVSYRVNQPFKKAYLSNWNHPRNHPVLRKNEAGKLLGSW
                     MQKRLRGSLGRKKVRDLKYKVGASRIRALHRYQDRSKSRVTWGNYNPPRKPFAKKLWS
                     RKPEIEADRLLSLRRNYPTALENMKKHLQYYKWYPENQSHLRRAEGHAMEYFEGDEYK
                     KDVRNFKDMIQNSRGLNRGDLSVRKVVIEELAKDINLAAQATGRYDPVITATPSGGVV
                     FESPSGLVDRVELPDVYTPGTPERVPNYFAAEKAYEKKMNSRQYGSVKRKLLWDYPED
                     MPANKAHHQSDEVPRCGVAAGGAVVQEGDDVPDFSITHKLSDDHAAGALDYDYPDGYV
                     GGGRVVENAPDGSATVRARNPTDERELEDYDENTPATWGPGAYTRVYKGSRIYSADGS
                     GPGYDGSRSMVYNCLFVNPWEVGGGSKAYYSKKWEK*"
     CDS             2441..2797
                     /codon_start=1
                     /product="putative ORF"
                     /translation="MNHILKIPNIFLIFVTFKVFHSVTFCTTQMTLILRIPFVILQML
                     LHILQRCRIITTQRQQTISLNLRLPTPQFLCKGFTWRIIITPSNPTLTSILITMQSPN
                     TRSTDLILKISHFLST*"
     CDS             join(complement(4135..4535),complement(3252..4086))
                     /codon_start=1
                     /product="Putative Replication Associated Protein"
                     /translation="MDLMLLESAQLAPSKEMTCGTYIETDWEDMFAGVASPLREPLFE
                     EEANFPSQTSKPRKLPKLNPPENVQVLPLNLDDPLESMETPHHGTAFRFRGKKLHLTY
                     PSHLPMELLKAFLERFSPLKWYVVFTVSMVAVFSIVHEHGKDTIQGTDLRRYPHTHAA
                     LEWTSTVSFRDCRKLDFNGQHPNMKVITSQKQSEACWNYHEKAPVAMLRSARGPVQDA
                     DFLLSLMNAPSLMDAVKLAGVQVRTVSCVAKLRSERSRMQLIPPLVSACCWRHTLDGP
                     FQTVFLFGRTGIGKTQWALAQFESPLLVSMFEDLKQYKSELHDGLVFDDLCLTNLAGT
                     AIIHLMDWDLPRTINVKHGSVSIPAHTRKIFTSNLSLRACLACVSPEHVEAIARRCYV
                     IEEKEPLWIKATDVAISVL*"
     CDS             complement(4656..4988)
                     /codon_start=1
                     /product="putative ORF"
                     /translation="MFLECRLNEISDKLRELRVSVGSLRLLTNDGYHAELIDELSDGV
                     TQMLAIIQEEWNHPPTDDEDESEFEDYSQEEEMDTQDDAVAPPPKKSKPIPIADQEYI
                     DAVVKNGF*"
ORIGIN      
        1 aactactatg gcgcggttga ttatatgtta ccttctggcc atggccaagg gtatagaaag
       61 aatgcttttg tgtgtggtcg gtgtcacatg tgagcaggtc accatactaa atcgaccaaa
      121 agtggacccc ggccacgtgg ccaggtacaa atcgtcgaga gcaggtcatg gccaaaactt
      181 catttgccca ccatggccaa aaagtcacaa ttttcaaaat gcctaagtac aacgcaacaa
      241 gagccttttt aggcaaagca aatagatcag ctggacgtaa acttatcaac gcactagctg
      301 ctaaatctat ggaaggagga ggtgcataca gacgtaaaca atcatttaaa cgaaagcgtt
      361 ccttcagagg aagaggagct ttcatgggta gaggagcatt tatgggatct ggacaataca
      421 ccaaacgaat gggttctggt gcttccatga cctcatacaa acaaaaagga tctgatgtac
      481 aaagactggt agtacgccac agagaataca tcggtgaaat gttctctagt aatgctacaa
      541 ccgctcttac aggaacacaa cctagtgact tcttccaaac aagtcgacta atcaatgcag
      601 gttctcaaga actattcccg tggctatcag gcgttgctag taactacacc aaattccgct
      661 ttaaacgtct cattttctcc ctaaaatcat tagtaagcga aggaatctct aacacaggtg
      721 gtactgttac aggtgtagga gaatgggcaa tggcatgcaa ctacaacgta aatgaagaag
      781 gcttcaacag cggcacatct tccttaactg gtggtaacag cccaccagga aacggtctca
      841 tagcattcca agacttcaat ggaatgttaa actctgaagg cggcatttcc actaaaccaa
      901 ctaacagcat gacattcgga gtggaaatga acaaagcaga cgtaccctac aaatggtact
      961 tcgttaaaca agatgctgaa caactaaacg aacaagccaa ctacggcgat gctgacctta
     1021 aacttgcagc acctggtctt atgcaagtgg cttcacaagg cctacctgca agtatcacag
     1081 caggagcatt tgtccctgta gctatcggac aaatgtgggt tgaatacgta tgcgaactag
     1141 aaaccgctaa cttacctaaa tactacggca accaagctat ctacgtagga tcaacaggaa
     1201 cccaagcaga cctcttcgcc ggtggtggtg taacagtaat cgacaccatt agccctggag
     1261 caattatgga cgtccaaact actgccaacg taatcgcatt ccctgctcaa gcacccaacg
     1321 gcgtatacga aatcgaaatc agcatcattg gagattcaac agctaacacg gcaataacag
     1381 taacatacgc caactgtgca caagtagctg gaaactataa ctccattact ggtgttgcag
     1441 ctgctggtac cgcaaccgac caaataccta acgctacaac tcccagtgct cagatgttct
     1501 tccgccattt tgtacgcata aacaaaggca actctcaaac cgcaagacct acatgcactt
     1561 acgcagttgg tacaagtcct gctaaccaaa cttcatggga gattaaaatc actcgtaaaa
     1621 atgatgcaca agtgtttaat atctaaatac ttattaaaaa acaaaactat ttctcccatt
     1681 tcttgctata ataagccttt gaacctcctc ctacttccca tggattcaca aataaacaat
     1741 tataaaccat actacgtgaa ccatcataac ctggtcctga accatcagca ctataaatac
     1801 gactaccttt ataaactcgt gtatatgcac caggacccca cgtagcagga gtattctcat
     1861 cataatcctc taactccctc tcatcagtag gattgcgagc ccgaacagta gcagaaccat
     1921 ctggtgcatt ctcaactact ctaccacctc caacatatcc atcaggataa tcataatcca
     1981 gtgcaccagc agcatgatca tcacttaact tatgtgtaat tgagaaatca ggaacatcat
     2041 caccttcctg aactacagct ccaccagcag ctacaccaca ccgtggcact tcatcagact
     2101 gatgatgtgc tttattcgca ggcatatctt ctggataatc ccataacagc ttacgtttca
     2161 cactaccata ctgtcttgaa ttcatttttt tttcgtaagc cttctctgct gcaaaataat
     2221 taggcacccg ttcaggagta ccaggagtat atacatcagg caactctaca cgatcaacaa
     2281 gtccactagg actctcaaaa actacacccc cactaggagt ggctgttatt acaggatcat
     2341 accttcctgt tgcctgagct gctaagttaa tatccttagc caactcttca atcactacct
     2401 tacgaacaga aagatcacca cgattcaaac ctctactatt ctgaatcata tccttaaaat
     2461 tcctaacatc tttcttatat tcgtcacctt caaagtattc catagcgtga ccttctgcac
     2521 gacgcaaatg actttgattc tcaggatacc atttgtaata ctgcaaatgc ttcttcatat
     2581 tctccaacgc tgtaggataa ttacgacgca aagacaacag acgatcagcc tcaatctcag
     2641 gcttcctact ccacaatttc tttgcaaagg gtttacgtgg aggattataa ttaccccaag
     2701 taaccctact cttacttcta tcttgataac gatgcaaagc ccgaatacga gaagcaccga
     2761 ccttatactt aagatctctc actttctttc gacctaagct tcctcttaac cgcttctgca
     2821 tccaactacc aagtagctta ccagcttcat tcttccgcaa cactggatgg ttgcgaggat
     2881 gattccaatt actaaggtaa gccttcttaa agggttgatt aaccctataa ctaacttctg
     2941 catcaaagtc aacctgtttc tgcacgaaat cttcccactt tctattcaaa tacatgtaag
     3001 gctgacttct acttctaatc aatgactctt tacgagccaa attacttctt gctatgcgtt
     3061 gcttctgact cgaagacata cccaaatggg tcaacacata accattaaaa cgtctgattt
     3121 taggcattcc ttataattct aagactggat tggataataa atctgataac gtcgaatata
     3181 aagtctgcaa ggatgataat aaaaatgaga cgaaaaacat ccattttatg acatgtggcc
     3241 aagtggccaa actacaaaac actaatggcc acatcggtag ctttaatcca caacggctcc
     3301 ttctcctcga tcacataaca tctccgggca atcgcctcca cgtgctctgg gctcacacac
     3361 gccagacacg cacgtaaact tagattcgag gtaaagattt tcctcgtatg agcaggaatc
     3421 gaaacactcc catgtttcac atttatcgtt cttggaagat cccaatccat caaatgtatg
     3481 atagcggtac cagcaagatt tgttagacac aagtcgtcga atactagacc atcgtgcagt
     3541 tctgacttgt actgcttcaa gtcctcgaac atcgacacca gcaacggtga ctcgaactgt
     3601 gctaaagccc attgagtctt cccaataccc gttcggccaa acaagaacac agtttggaat
     3661 ggcccatcta gcgtgtgacg ccaacagcat gcacttacga gaggtggtat aagttgcata
     3721 cggctgcgct cggacctcaa tttcgccaca cacgaaaccg ttcgcacctg aacgccagca
     3781 agcttgacag catccattag actgggagcg ttcattaacg agagaaggaa gtccgcatcc
     3841 tggacaggtc cacgagcact tcttagcatc gccacgggag ctttctcgtg ataattccaa
     3901 caagcctccg attgcttctg cgaggttatc actttcatat tgggatgctg cccgttgaag
     3961 tccaacttcc ggcaatctcg aaaagacacc gtcgaggtcc attcgagcgc agcatgcgta
     4021 tgtggataac ggcgtaagtc cgtaccttgg attgtatcct tcccgtgttc gtgaactatc
     4081 gaaaacctat taattataaa aactattatg ctgttgagtg caataacaca ttacacagct
     4141 accatcgata cagtaaacac aacgtaccac ttcaatgggc tgaaccgttc cagaaacgct
     4201 ttcaacaact ccataggcag atgactggga taagtcaagt gaagcttctt cccccgaaag
     4261 cgaaaggccg taccatggtg gggagtctcc atcgactcta gtggatcgtc caagtttaat
     4321 gggagcacct ggacattctc cgggggattt agcttcggga gttttcgggg cttcgacgtc
     4381 tgggagggga agtttgcctc ttcttcgaat aatggctccc tgagcggaga agcaacaccc
     4441 gcaaacatat cttcccaatc cgtctcgata taggtgccac aagtcatctc cttgcttggt
     4501 gcaagttgcg cagattccaa cagcatcaga tccattcata aaaaatcttt tgtgcacctt
     4561 ccaaagttga attttgtgag accaggtaca aagacacagg ttccgcctga aagtgacccc
     4621 cgtatcctga aacgacgtgg catgaaaatt caaatttaaa acccattctt aacaacagca
     4681 tcaatatatt cctgatcagc aataggtatg ggtttactct tcttaggagg aggagcaaca
     4741 gcatcatctt gagtgtccat ctcctcctcc tgactataat cttcaaactc ggactcatct
     4801 tcatcatctg tagggggatg attccactcc tcctgaatta tagcaagcat ctgggtgact
     4861 ccatctgaca actcatcaat aagttctgca tgataaccat cattagtaag caaacgcaaa
     4921 cttccaacag aaactctaag ttcgcgaagt ttgtctgaaa tctcatttaa ccgacactca
     4981 agaaacatag aaaaattatg tgacccataa ggccaaaaat ttttcccgcg cctaacatt
//
LOCUS       CruV-513                5051 bp    DNA     circular     24-FEB-2020
DEFINITION  Crucivirus-513 isolate PCD_3.
ACCESSION   CruV-513
KEYWORDS    .
SOURCE      Crucivirus-513
  ORGANISM  Crucivirus-513
            Unclassified.
REFERENCE   1  (bases 1 to 5051)
  AUTHORS   de la Higuera,I., Kasun,G.W., Torrance,E.L., Pratt,A.A.,
            Maluenda,A., Colombet,J., Bisseux,M., Ravet,V., Dayaram,A.,
            Stainton,D., Kraberger,S., Zawar-Reza,P., Goldstien,S., Briskie,J.,
            White,R., Taylor,H., Gomez,C., Ainley,D.G., Harding,J.S.,
            Fontenele,R.S., Schreck,J., Ribeiro,S.G., Oswald,S.A., Arnold,J.M.,
            Varsani,A., Enault,F. and Stedman,K.M.
  TITLE     Direct Submission
  JOURNAL   Submitted (24-FEB-2020) Biology, Portland State University, 1719 SW
            10th Ave, Portland, Oregon 97201, USA
COMMENT     Bankit Comment: ALT EMAIL:ide@pdx.edu                              
            Bankit Comment: TOTAL # OF SEQS:451                                
            Bankit Comment: GAP: est. length - alignment                       
                                                                               
            ##Assembly-Data-START##                                            
            Assembly Method       :: MetaSPAdes v. 3.12; IDBA-UD v. 1.1.1;     
                                     MEGAHIT v. 1.0.3                          
            Sequencing Technology :: 454; Illumina                             
            ##Assembly-Data-END##
FEATURES             Location/Qualifiers
     source          1..5051
                     /organism="Crucivirus-513"
                     /mol_type="genomic DNA"
                     /isolate="PCD_3"
                     /isolation_source="Soil"
                     /country="New Zealand"
                     /collection_date=2012
     CDS             join(1..730,791..1086)
                     /codon_start=1
                     /product="Putative Replication Associated Protein"
                     /translation="MSSHADEYNSVEDEAMVLYGRLLSMSDCFAYQLESAPDTGYLHY
                     QGYLELINKNRHTWIQNQLKIDDLHFEYLRKAKGTPRQVWAYSTKLDTRVEGPWTFGE
                     PRDEEKANKSDLFVKAVKAGATDMELCDSFPGMMVRSNQSSQFIRKVFNIPTDEPERT
                     TPLEVFIFYGEPGSGKTEFARSQAKAAGYKPYVLPIGKDFWITPAMCGKKYVIIEDFK
                     SNIGLKDLLNLLDKYPIEVPMKGISIGSFTWWLPDIVVITTNRSPWDWYDYNARDYER
                     EALFRRITGGVYKFQKNPDRAPLPKSVDIDDRSVFERPNPPVIRCCGNQDEWDKHHGN
                     DFVIIDQ*"
     CDS             complement(1099..1500)
                     /codon_start=1
                     /product="putative ORF"
                     /translation="MLNKILGKDLMNDAQKVARARGALQVRNEMEMEDDFPPVTEGKV
                     VEHTATTYGPTDKWNLSDSVTPKNFGFSLKDAQEISKTQSEKEDVIVGEDLFVSICET
                     AIQVWIQEHAEELTEKLLSNYVLNPKKKQKK*"
     CDS             join(2391..2443,2567..3683)
                     /codon_start=1
                     /product="Putative CruV Capsid Protein"
                     /translation="MLEWRGPPQRVPNAPYRRNSEAGVIIRHKEYIGDIQPSTSFVSM
                     KYDINPGIGAVFPWLSQIAPAFQQYKWRGLVFSYKSTSADLVSTTNTSLGSVIMTTDY
                     NAVNPETLSKREMLNYEFTSTCKPSCSFLHMIECERKQTYDNDLFFTRSGTPPHNADK
                     RLYDIGSFYIATEGMQGSTGQIGELWCSYEIEFLKPKFAISTGVESEIGYFDYPSCVS
                     GTNFVFFGDPNKASIFGNIGLTYTNVAGTSNGKITFPVDSGGKAYLIQLWFYSSGVGT
                     GTSPQMVITKNQIVSLAQSNTMANAATWDDSVNDGYFIPSTVSTFGGTTPGTGATTFN
                     QSYCFKVNDYNFNDVPWLLFTPSLRPKASYPDPLAGQPWMIFVTEISESAFSATD*"
     CDS             complement(3694..4191)
                     /codon_start=1
                     /product="putative ORF"
                     /translation="MQPLHIIVLFTFLKRVARVFDIMTNKGFFPRKPEKYKFVWETMN
                     DLQRQNNMLEEIRVKEARIAKLKKDLKEIQSDIKWGKITNVKPKFAKFTNKDWDAYQR
                     KKDTKKISTARYGSYAKKWKSTPKADPEAKAARLRKAFSKKGLYDFNPYIDYYKHSYY
                     RVNQK*"
     CDS             4454..4999
                     /codon_start=1
                     /product="putative ORF"
                     /translation="MARDNFCDTKFGHVTFLCTYTSRAKTNEISATCENYSNFGTCTP
                     VDIQIRNILTYKGNHVFKKYIQNKNFLYKKKIYHMFHVILKLWTKNNSSQREKRRRER
                     LSQKKFKKIFKKKKVLKRMVRHILRTFDFFFSQKKKGPSCGLSYSYSLRPHGPMDLFF
                     SVKKIGCHRSCPPLEGGLGGR*"
ORIGIN      
        1 atgagctctc atgctgatga atataatagc gttgaagatg aagcaatggt attatacggg
       61 agactcttat ctatgagcga ctgctttgct taccagcttg aatcagcacc agataccggg
      121 tatcttcatt atcaaggtta tttggaactt attaacaaaa accgtcatac gtggatacaa
      181 aaccaactta agatcgatga tttacatttc gaatatctac gaaaggcgaa aggtactcct
      241 cgacaagttt gggcttattc aacaaaactc gatacacgtg tagaaggacc ttggacattc
      301 ggtgaaccac gtgacgaaga aaaggctaac aaaagtgatc ttttcgttaa ggcagttaaa
      361 gcaggtgcaa cagatatgga actctgcgat tcttttcctg ggatgatggt acgttctaat
      421 cagtcatcac agtttattcg aaaagtcttt aacattccaa cagacgagcc agagagaaca
      481 actcctttag aagtttttat attttacggt gaaccaggct caggtaagac tgagttcgct
      541 cgatctcaag ctaaggctgc tggttataag ccttatgttt tgcctattgg taaggacttc
      601 tggattacac cagctatgtg tggtaagaag tatgtcatta ttgaagattt taagtcaaat
      661 attggtctca aagatttact taatctattg gataaatatc ctattgaagt ccctatgaaa
      721 ggtatctcga gttaatatct ttgattcatc agaaccccag agatcccaag tgaatggtgg
      781 tattaacgag taggttcctt cacatggtgg ttaccagata ttgttgttat tactactaac
      841 agatcaccat gggactggta tgattataac gctcgtgatt atgaacgtga agctttattt
      901 cgacgtatta caggaggcgt ttataaattt caaaagaatc ctgatcgagc cccattaccc
      961 aagtccgtag atattgacga ccgctctgta tttgaacgtc caaatcctcc cgttattaga
     1021 tgttgtggta atcaagatga atgggataaa catcatggta atgattttgt aataatagat
     1081 caataaaatt taatttattc attttttctg tttcttcttc gggttaagaa cataattgga
     1141 caacaatttt tcggttaact cttctgcatg ttcttgaatc catacttgaa tcgctgtttc
     1201 acagatgcta acgaataagt cctctccaac gataacatct tctttttcag attgtgtttt
     1261 agatatctct tgagcatcct tcaaggagaa accaaagttc tttggagtaa cagaatctga
     1321 taagttccat ttatctgttg gaccataagt tgttgctgtg tgttcaacaa cttttccttc
     1381 agtaacaggt ggaaagtcat cttccatctc catttcattg cgaacttgca atgcacctct
     1441 tgcacgtgca accttctgcg catcattcat caaatcttta ccgagaatct tgttcaacat
     1501 gtcaattgtg attctcacac gagatcacgt ttcttaaaac gtgttgcacg tgtttttgac
     1561 atttagacat gccaagacgt tatcggaaga gaactgtaag aaaacgaagg gcgacatatg
     1621 gaagaatccg aagatcagga ttgaaaggat atggagctta cagaagaatt ggagcaaaga
     1681 gaagttatcg aagaggaagt cgtcgatctg gtcatttacc ttttctttat actgatgatg
     1741 agccaaaggg ggcagtatta tataatgccg ttcagaatgc tactgctaat gtagcagaca
     1801 ccaccgtaac atccggtggg caaccaaagg agtggatatc gaacgaggac ccgcgagcca
     1861 ggagaaagca tgaggcttcg ggggacgata attatgttac aggggaacca ggggtgtcaa
     1921 atgatccgta tttgacaacg gccccctgga ttcctgttta cgttaagaat gcgttaggat
     1981 ttcaatacga gaattatgaa accaccaaac ttgggttagg aataatggga gggttagcag
     2041 cgttagcgat aggatcggaa gtggtacttc ctgctgccgg ccgtgcttta gccgattggg
     2101 tactcggctc tgcaaaaaga tatggggctg cacagacctt tttgagacgt gcgcaccggg
     2161 cagggcgctt gggtgattat ggtacaacag gaacattcac aacaaggatt gttccaaagg
     2221 tggaacaaac agtttttacg acaggaggaa gaatatatac accatcgtta tcgagaaccg
     2281 ctggtcaaat tagaacaaat ttgggcggag ctgcaagtcg aataaggccc cgtgcttatc
     2341 agtggagagg acccccacaa cgggtgccta ctgcttccaa tcctaaccca atgttggaat
     2401 ggagaggacc tccacaacga gtgcctaatg caccatatag aaggtgggag gatccggaat
     2461 ttattgccgc gaacctccct tttgatattt aataaattaa tattgtagga tttggttcct
     2521 acgctttacc tgctgcttcc ttaacaggac aaatccctac tattagaaat tcagaggctg
     2581 gagttattat tcgtcacaaa gagtacattg gagacattca accatcaacc tcctttgtgt
     2641 cgatgaaata cgatatcaat cccggaatag gtgctgtatt cccttggtta tctcagattg
     2701 caccagcctt tcagcagtac aagtggagag gattagtatt ttcatacaaa tctacgtctg
     2761 ccgatttggt ttctacaacc aatacatcac ttggttctgt cattatgact acagattata
     2821 atgcagtcaa tccggagaca ttatcaaaaa gagagatgct caactatgag tttacttcaa
     2881 catgtaaacc aagttgctcc tttttgcata tgattgaatg tgagcgtaag cagacgtatg
     2941 ataatgattt gttctttact agatccggta cacctccaca taatgctgat aagaggttgt
     3001 atgatatagg atcattctat attgcaaccg aaggaatgca aggaagcact ggacagatcg
     3061 gtgagctctg gtgttcatat gaaattgagt ttttaaaacc caaattcgcc atctcaactg
     3121 gtgttgagtc agaaatcggg tatttcgatt acccttcgtg tgtttccgga acgaactttg
     3181 tgtttttcgg tgatccaaac aaggcatcaa tattcggtaa tatcggctta acatatacta
     3241 atgttgccgg tacatcaaat ggaaagatta ccttcccagt tgattctggt ggcaaggcat
     3301 acctgattca gctctggttt tattcatctg gggttggtac tggaacatca ccacagatgg
     3361 ttattaccaa aaaccagatt gtttcccttg cacagtccaa tactatggca aatgcagcta
     3421 cttgggatga ctctgtgaat gatggatact ttataccaag tacagtatcc acttttggag
     3481 gcactacacc aggcactggt gctactacat tcaatcagtc ctattgcttt aaagttaatg
     3541 attacaattt caatgatgtt ccttggctct tatttactcc aagtcttcgc ccaaaggcga
     3601 gttatccaga tcctttagct ggacaacctt ggatgatctt tgtgactgag atttctgagt
     3661 ctgcattctc tgcaacagat taataaatgt tctttatttt tgattaacac gataatagct
     3721 gtgtttataa taatctatat aaggattaaa atcatataat cccttctttg agaaagcttt
     3781 gcgcagacga gcagctttcg cttcaggatc agctttaggc gtagatttcc acttctttgc
     3841 ataacttcca tatcttgcag ttgaaatctt tttcgtatcc tttttacgct gataagcatc
     3901 ccagtctttg ttagtaaatt tggcaaattt cggtttaaca ttcgtaattt tcccccattt
     3961 gatatcggat tgaatctcct tcaggtcctt cttgagctta gcgattcttg cttctttaac
     4021 tctgatttct tcaagcatat tgttttgtcg ctgcaaatca ttcattgttt cccaaacgaa
     4081 tttatatttc tcaggttttc gagggaagaa acctttgttt gtcataatgt caaaaacacg
     4141 tgcaacacgt tttaagaatg tgaacagaac tataatgtgt aatggttgca tggtgtaacg
     4201 gaacttttag tagagttaga taatgtatga tattttgatc cttggttcgg tacatcctgt
     4261 aatcattttt tttttttttt tagccggact acttcgtctg gaaaaaatna tcctgtaatc
     4321 attttttttt ttttttagcc ggactacttc gtctggaaaa aatgaattca ctgtgaactc
     4381 actttttgtg acacaaaaaa atttcacaaa aatgtgaaaa aaaagttcac aaaaaagtga
     4441 cacaaaaaat attttggcac gtgacaattt ttgtgacaca aaattcggac acgtgacttt
     4501 tttgtgtacg tacacatcac gtgcgaaaac taacgagatt tcagccacgt gtgaaaatta
     4561 ttcaaatttc ggcacgtgta cccccgtgga tatacaaata aggaatattc ttacttataa
     4621 gggtaaccac gtgtttaaaa agtatattca aaataaaaat ttcctatata agaaaaaaat
     4681 ttaccacatg ttccatgtga ttttgaaact atggacgaag aacaacagct cccaaagaga
     4741 aaaaagaaga agggaaaggc tcagccaaaa aaaattcaaa aaaattttca aaaaaaaaaa
     4801 agttctaaaa cgtatggtta gacatatttt aagaactttt gacttttttt tttcgcagaa
     4861 aaaaaaaggt ccatcatgcg gtcttagcta ctcttattcc ctaagaccgc atggacctat
     4921 ggacctattt ttttctgtga aaaaaatagg ttgccatagg tcatgtcccc ccttggaagg
     4981 ggggttgggg ggtcgataac taacttttta ggtccgagca ggacaataaa aggatccggt
     5041 gggcctttag g
//
LOCUS       CruV-514                5087 bp    DNA     circular     24-FEB-2020
DEFINITION  Crucivirus-514 isolate LSGA_102461.
ACCESSION   CruV-514
KEYWORDS    .
SOURCE      Crucivirus-514
  ORGANISM  Crucivirus-514
            Unclassified.
REFERENCE   1  (bases 1 to 5087)
  AUTHORS   de la Higuera,I., Kasun,G.W., Torrance,E.L., Pratt,A.A.,
            Maluenda,A., Colombet,J., Bisseux,M., Ravet,V., Dayaram,A.,
            Stainton,D., Kraberger,S., Zawar-Reza,P., Goldstien,S., Briskie,J.,
            White,R., Taylor,H., Gomez,C., Ainley,D.G., Harding,J.S.,
            Fontenele,R.S., Schreck,J., Ribeiro,S.G., Oswald,S.A., Arnold,J.M.,
            Varsani,A., Enault,F. and Stedman,K.M.
  TITLE     Direct Submission
  JOURNAL   Submitted (24-FEB-2020) Biology, Portland State University, 1719 SW
            10th Ave, Portland, Oregon 97201, USA
COMMENT     Bankit Comment: ALT EMAIL:ide@pdx.edu                              
            Bankit Comment: TOTAL # OF SEQS:451                                
            Bankit Comment: GAP: est. length - alignment                       
                                                                               
            ##Assembly-Data-START##                                            
            Assembly Method       :: MetaSPAdes v. 3.12; IDBA-UD v. 1.1.1;     
                                     MEGAHIT v. 1.0.3                          
            Sequencing Technology :: 454; Illumina                             
            ##Assembly-Data-END##
FEATURES             Location/Qualifiers
     source          1..5087
                     /organism="Crucivirus-514"
                     /mol_type="genomic DNA"
                     /isolate="LSGA_102461"
                     /isolation_source="Gastropod"
                     /country="New Zealand"
                     /collection_date=2013
     CDS             1..1629
                     /codon_start=1
                     /transl_table=6
                     /product="Putative Replication Associated Protein"
                     /translation="MSDTLNSESKSKTNPNKREPAFRSWTFVLNNPACHDADKKDPVL
                     LVIPVTAKCCVYQYEVGEQGTKHFQGFVTFKSPTRFTQCKAWLPEAHWEVMRKDEDTN
                     AKYCSKSKGNLAGPWFYGILPQQGKRSDLAAVVDMVIAHKSVTEIAMAHPTTFIRNNR
                     GIEKLVYHMEPKRDFLPDVMVFYGPPGTGKSFMAWDIAPKAYAKPSSSWWDGYDGHTD
                     VIIDDFTWPHDQSERQEWLRVFDRYPHVIPVKGGYRQLLARRMIITTNDDVALWPEQL
                     RRRVSTWRSFVEPMNVPLILQQRAASQLLLLPDNAESKLPAGVTVANCENASPLQPTD
                     VENENPVDFEEKYSDVGSVEVEVKRAQGLIAEMINNANPSPNRNPNPKPKPKPKKKQR
                     LYKSYKKNRDKFRRLKRNAFIDDVAQAEDTSDFHEYGSEDESEHDPEHQARFGPVVSE
                     SMDEFIAASSDERADLNEIRAMDNFLDKMGKNQSLLLLLFFFWFVMACSVSCVYQPHR
                     VHVHVILNEQILVFQLDTVPHTQYLDQITIFNSS*"
     CDS             complement(1899..3188)
                     /codon_start=1
                     /transl_table=6
                     /product="Putative CruV Capsid Protein"
                     /translation="MRYRSRTATPLRPSRISYKPSSDTSIDIYSNQPSVNKIGYGKTR
                     VTQRATNGIRISHKEFIQDVKTGPILVTGYTPFTNTQYAVQPGSVDTFNWLAVLANNY
                     TEYYIHSLSFVYRSTSATALNSTNTALGTVIMAAQYDISEPKFRSKSEMEATLGCVSV
                     RPSASAVFNIDVKNKPLNKYLTRNQTQGFDRRQFYDFCNFQLATQGMQQANVQIGELW
                     CVYDISFYKPVLRNIIQEVLTIRMNTRHYYPAAEVILLPGYGLSSYGLEGTKCYTNNR
                     SAIDLDGWVNNRFRLAEGYLGTFRLQWSVVQTGEGAMALANEPLRIDLLNGGAYIPDF
                     WTAGPNTYNPGCTSLTSNVAGDALMLDLTFSYAEGTGPVELVFTRQTNPADKCPLPKG
                     FDYFNNISIDQIDPTTSLVTAAPPQPVAINGAKTKFV*"
     misc_feature    2156..2179
                     /note="stem-loop"
     misc_feature    2165..2173
                     /note="nonanucleotide"
ORIGIN      
        1 atgtctgaca cactcaattc agaatccaaa tccaaaacta atccaaacaa aagggaaccg
       61 gcctttagat catggacttt cgttttgaat aaccctgctt gccatgacgc tgacaaaaag
      121 gatcctgttt tgcttgttat tcctgtcacg gctaagtgtt gtgtgtatca atatgaagtg
      181 ggggagcaag gcaccaaaca ctttcagggg ttcgttacgt tcaagtcgcc tactcggttt
      241 acacaatgta aggcttggtt gcccgaagct cattgggaag ttatgcgcaa ggatgaagac
      301 actaatgcaa agtattgttc caagtcaaag ggtaacttgg ctggtccttg gttttatggc
      361 attcttcctc agcaaggtaa acgttctgat cttgctgctg ttgttgacat ggtgattgca
      421 cataaatctg tgactgagat cgcgatggcg catccaacaa cctttattcg aaacaaccgg
      481 ggtatcgaaa agctggtcta ccacatggag cccaagcgcg actttttacc tgatgtaatg
      541 gttttctatg gaccaccagg tacaggtaag tcgtttatgg catgggatat cgcacccaaa
      601 gcttacgcaa aaccttcgag ttcgtggtgg gatggatatg atggccatac cgatgtgatt
      661 attgacgatt tcacgtggcc gcatgatcaa tcggaaagac aggaatggtt gcgagtgttc
      721 gatcgttatc cgcatgtgat tcctgtaaag ggtgggtatc gccaactttt ggctcgtagg
      781 atgattataa ctactaatga tgacgttgca ctttggcctg aacaacttcg tagaagagtg
      841 agtacatgga gatcatttgt ggaaccaatg aatgtacctt tgattttgca acaacgtgct
      901 gcctctcaat tgttgttatt accggataac gcggagtcaa aattgcctgc tggtgtgact
      961 gtggctaatt gtgaaaatgc ttctccgttg cagccaaccg atgttgaaaa tgaaaatcct
     1021 gtggatttcg aggaaaaata ctctgatgtt gggtcggttg aggttgaggt aaaaagggca
     1081 caaggtttga ttgcggaaat gattaacaac gctaacccta gccctaaccg taaccctaac
     1141 cctaaaccta aacctaaacc caagaagaaa caacgtttgt acaaaagtta caagaagaat
     1201 cgggacaaat tcagaagact caaaagaaac gcgttcattg atgatgttgc tcaagctgaa
     1261 gacacttcgg actttcatga atacggatct gaagatgaat ctgaacacga tcctgaacat
     1321 caagcaaggt ttggacctgt ggtttctgaa tctatggatg agtttattgc tgcaagttct
     1381 gatgaacgag ctgacttaaa tgaaattcgt gcaatggaca atttcttgga caaaatgggc
     1441 aaaaactaaa gtctgctttt attacttttt ttcttttggt ttgtgatggc ttgttctgtg
     1501 tcgtgtgtgt accaacccca ccgtgtacat gttcacgtga ttttgaatga ataaatcttg
     1561 gttttccagt tagatactgt gccccacaca caatacctcg accagattac aatttttaat
     1621 tcttcttgat ttgttctctt aaataggata ctatcgtctc gtttaaaacc ttcacttggg
     1681 cttttagttc aaggacatct ctcattatag tttgaatcga cccttcaata tcaaagttaa
     1741 tcggggtaag atcttcgtct tcctcagctt cttgtgttaa ctctaattcg gattcttgat
     1801 aggtacggct ttgaggagcc ttaaatactc tcatcttttt ttcttgattc gacatggttg
     1861 aaatgataat tttattatct tctttgttct ttatgaactc acacaaattt ggttttagcg
     1921 ccattaatgg ctacaggtta cggaggtgca gctgttacaa gtgaagttgt tggatcaatc
     1981 tgatcaatcg aaatattatt aaaataatca aatcctttag gtaagggaca tttatctgct
     2041 ggatttgttt gtcttgtaaa tacaagttca actggaccgg tgccctcagc ataagaaaat
     2101 gttaagtcta acatcaaagc atcgccagct acattgcttg ttaaactagt acacccagga
     2161 ttataagtat taggtcctgc cgtccagaaa tctggtatat atgctcctcc attgagcaag
     2221 tcaattcgta agggttcatt agctaatgcc atagctccct ctccagtttg aacgaccgac
     2281 cattgtaaac gaaacgttcc taagtagcct tcagcgagtc ggaatctgtt attaacccag
     2341 ccatcaaggt ctatagctga tcgattgttc gtatagcatt tggttccttc cagcccataa
     2401 gaagataaac catatccagg tagaagaatt acctccgcag caggataata gtgtctggtg
     2461 ttcattcgaa tcgttaacac ttcttgtata atgttcctta aaacaggttt gtaaaatgag
     2521 atgtcgtaaa cacaccataa ttcaccaatt tgaacgttag cttgttgcat tccttgtgtt
     2581 gccaattgaa aattgcaaaa atcgtagaat tgtcttctat cgaatccttg ggtttgattt
     2641 cttgtgagat acttattcaa tggtttgttc ttgacatcga tattaaacac tgcagaggct
     2701 gaaggtctca ccgatacaca accaagtgtt gcttccatct cgcttttgct cctaaatttc
     2761 ggttcggata tgtcgtattg ggcagccata ataactgtcc caagtgcagt atttgttgaa
     2821 ttcaatgcag tagctgaagt agatcgatat acgaatgaca aactatgaat atagtattca
     2881 gtgtaattgt tcgcgaggac agcaagccaa ttaaacgtat ctacagatcc tggttggact
     2941 gcatattggg tgttcgtaaa tggagtgtat ccagtaacta gtattggtcc tgttttgaca
     3001 tcttgaatga attctttgtg acttattctt attccattag ttgccctttg ggtcactcgt
     3061 gtttttccat aacctatttt attaacacta ggttagttcg agtatatgtc aatggaagta
     3121 tcagatgaag gtttataaga tattcgagag gggcgcaaag gagtcgcagt tctagatctg
     3181 tatcgcatta gaccgctctt tgattgttca aatgcccttt gcgctggtgt tgctggagta
     3241 ttaaagatag agaatgaggg atcttctctt ggtgatggtc gagctggagt tcgaaaactt
     3301 ggtaaaccat gaacgttttc aacccaataa tttgctaaag gtcttagtgc tttatataca
     3361 ccgtatccag gtatcgcgcc taaagcaatc gctcccaccc cagaaagaat attgttccac
     3421 gaataaggat tctatttatt gcgatcagga tttaatgctt gtggtatatc atcagatata
     3481 gaaacacgat cgcgtcttac ataatgttgt tctggttgtg gtggaggagg tggtggatta
     3541 ttaatctcac tcatttgttt acggtgctgt ttatacagag cctcgcctac taaatgatcg
     3601 aaacgttgag tatcagacat agcttcggta gcatcaagaa tttcattcgt aattccatga
     3661 gctgcaaatg gatctgccgc accttgatat gggggagcac caccagcagc aggagctgct
     3721 tcaggaatta taacttgttg ttttggtatt gtgtatcgac cttgacctct tgaagcatta
     3781 ttgatagtgt ccagttcatt gttccttgtt ctcctcttaa tattatcaat agactgattg
     3841 tcttcaggat tattcgtcgg gtataatgca ccttttaatg tgtcatatac ttttccagca
     3901 actggtgaat acttgttgat gatctgcgtt agtggatctt tgttggaaac agggggtggg
     3961 ttgccgtagc ccccaccacc gctgttcata atgtatgggg ggaaagcgcc cccaccgctt
     4021 gagggcggac aacattgggc cttttcagtt gttacataca cattttgtgt tgttctattc
     4081 gatctcgcag atcctccacg tattcttggg actcgaggcg ctctccttcg tcgaccgcct
     4141 ctcgatatcg tatttttttt gtatgttgtt tttttcttta ttgtttttct cttaccttta
     4201 aatgcagaca ttttctttcg cgtacttttg tactttgcgc cagttttctt tttataagca
     4261 tacttgcgat attttttcgg tggcatcacg aatgagtttt tctaaaataa aagtgatgtt
     4321 ctgggatttg ggaatagtag gaatttcaga ataaatgact gaaaccaccg atattaaata
     4381 aaattgaaca ataaagaaaa aaatgattag aaggtgttct aatgtttttt tagatagagc
     4441 catagaaata ataagaaata taaagagccc aaaaatgttt tgaggcggga ttattcctat
     4501 ggctcctgta gccaaccgta gcagtctttg aaaaagagcc gttaataacg agcgaattcc
     4561 cggggtgtac cggggctaca taggttggct acagaagtgg actgtaatac taatggtagt
     4621 ccacttcgag ttggtaaatt tccgacataa cgctcctgcc gatatttttt tttggtatct
     4681 tcggacacgg ccttttttag atttttttcc ctttgtgatg aatcttgggc cacatccgag
     4741 gaaagtcccc cccctacccc cccctaaagg ggggggcgct aacatgttcc catggtatac
     4801 ccttaaccgg attttaccgt tcggttaatt ggtgggcttt aacctgttcg gttaaatggg
     4861 tacggagcgg agttgggtcg gctcgtaatg taattgatta cgggagaaac ggttaccgtg
     4921 agtaactgtg agaatccttt tgtattcttt gtatacatgt aattcagtgc ccttgaattt
     4981 aattcatttt ttattcatta ttctcaaatt tacttttttt ctgttttctg aatcataacc
     5041 aaaactcgca tctttttttc tcgttttttt ttctttgtgt tgtctta
//
LOCUS       CruV-515                5111 bp    DNA     circular     24-FEB-2020
DEFINITION  Crucivirus-515 isolate 000396_ADNa80.
ACCESSION   CruV-515
KEYWORDS    .
SOURCE      Crucivirus-515
  ORGANISM  Crucivirus-515
            Unclassified.
REFERENCE   1  (bases 1 to 5111)
  AUTHORS   de la Higuera,I., Kasun,G.W., Torrance,E.L., Pratt,A.A.,
            Maluenda,A., Colombet,J., Bisseux,M., Ravet,V., Dayaram,A.,
            Stainton,D., Kraberger,S., Zawar-Reza,P., Goldstien,S., Briskie,J.,
            White,R., Taylor,H., Gomez,C., Ainley,D.G., Harding,J.S.,
            Fontenele,R.S., Schreck,J., Ribeiro,S.G., Oswald,S.A., Arnold,J.M.,
            Varsani,A., Enault,F. and Stedman,K.M.
  TITLE     Direct Submission
  JOURNAL   Submitted (24-FEB-2020) Biology, Portland State University, 1719 SW
            10th Ave, Portland, Oregon 97201, USA
COMMENT     Bankit Comment: ALT EMAIL:ide@pdx.edu                              
            Bankit Comment: TOTAL # OF SEQS:451                                
            Bankit Comment: GAP: est. length - alignment                       
                                                                               
            ##Assembly-Data-START##                                            
            Assembly Method       :: MetaSPAdes v. 3.12; IDBA-UD v. 1.1.1;     
                                     MEGAHIT v. 1.0.3                          
            Sequencing Technology :: 454; Illumina                             
            ##Assembly-Data-END##
FEATURES             Location/Qualifiers
     source          1..5111
                     /organism="Crucivirus-515"
                     /mol_type="genomic DNA"
                     /isolate="000396_ADNa80"
                     /isolation_source="Water"
                     /country="France"
                     /collection_date=2013
     CDS             join(1..428,795..1398)
                     /codon_start=1
                     /product="Putative Replication Associated Protein"
                     /translation="MPHETSHAKWHMQTLCYHHQLIINSESQQLQSRHWVFTLNNPLE
                     FEHTGAWLPDCEYWVIGRETAPGGTPHLQGYCVFMDRYRMTEITKKNAVCKRCHWEPQ
                     TKFSTPKQASDYCKKDGHFLEHGEWYVQCMELLATQTGEIVPLDKVHQGGAKTQKKWE
                     DALQLAKIGRFDEIPAHIQIVFHSTLRKIHQDALLEMSAYDGELENYWYWGPPGSGKS
                     LCARTKWPNCFLKGLNHWWCGYAGEDTVLIEEWELKSALFLGHHLKIWSDRYPFKPEV
                     KGSSLPPQRPRRIVVTSNYSAIECFGADPTLLSAIERRFTMVDFGLVPYVYAAPVVVS
                     PDRQPNDFT*"
     CDS             complement(1515..2894)
                     /codon_start=1
                     /product="Putative CruV Capsid Protein"
                     /translation="MRKSLFTTRPQGAINFAGAASSYGTHTFTKREFFKQVIAPVVAG
                     GASGQSIQQFEVNIGLDEMFPWGSQIGNNFKKYKLLQLAFHYEPQIVENSLTGGNGQV
                     GQITMAWNPDAGTFDNTTQVQLMNDETAATELATRPNYIGAELDRARGGPNGFLYVRA
                     AKLRPGQQIMDYDPGALVVGLSGFPSTLSGCSIGKLYVSYTVQLAQEQVNTSMGDAID
                     TDLWTVPGVAVARANVFSVLNSTSKAGSLNNVGTTIAGFAGASGFQCRVSFPPSAQGF
                     YEIKMQFPTPGLAANTNFAFVSSYFQFMQAVNFNNVAAPVFDMLNNLNTSYQTTATVA
                     SSCPVPTGAAVAPPGGPYSYLQCLGVAPSAASNLPYCLTFVAHIYIPGVTVLGTGGAT
                     PVNIDFDINTGVDAPLTAALLRCAAVVNVVEYNATMRSLQDGQNDAPLLTTVLGLVPT
                     QYTNATWTL*"
     CDS             3169..3729
                     /codon_start=1
                     /product="putative ORF"
                     /translation="MRRYGRRAALAPTFNNTLAGTDACMGELTNNRQTRLYKIRKNRS
                     HSRSNTLQRWWIHRHSTLVIIGRMGSSHGLHSSILASLRYRAKRNTLRYTGIQYFPKI
                     NIRMLVLEQSRPSRTDVNLLLSRNKLIKIPLLRFTVQLKLHAFACHVGQIHVSVHNQP
                     STIMQQLRTVLAGTVSGCAVTQLRWR*"
     CDS             complement(3220..3732)
                     /codon_start=1
                     /product="putative ORF"
                     /translation="MSAPPQLSNCAPGDRAGEDRAQLLHDGGWLVMYAHMDLANMTCE
                     RMQLELNGEAQQRNLDQLVAGQQQVYVRAARPALFEYEHPDIDLREVLDARVAERVSL
                     SAIAQTGEYRAMEAMAAAHAAYDYQRAMSMDPPPLQRVASAMGPVLPDFIQPRLPVVG
                     KLPHASICSR*"
     CDS             3998..4843
                     /codon_start=1
                     /product="putative ORF"
                     /translation="MHRFRNPQWRARVLAATADEMPDELAQERGEAWHQRHWLAALRD
                     AELQAQDQLQHDAERQLYRTELDEAVLEGNLTGAVADKATREAQFQHCMQGYRPRGKV
                     WFMGLPFWHMRDIQRNKFQGIDQPLEIWRAHAKRVRTNDQRQYLLGTRWGQRMQDAGH
                     DPFQEWADAMFMCGEQNDANDALMNPPSVAGDRRQLFLREIGMAPRAAANRYNPLARQ
                     GMFVVQESARYQPYGLNPSMWAQRRARDWDPAVLGPNWDEHPSEEDEEIVESWPGGYD
                     GPEED*"
     CDS             complement(4426..4725)
                     /codon_start=1
                     /product="putative ORF"
                     /translation="MRCAHIDGFNPYGWYLALSCTTNIPCLASGLYLLAAALGAMPIS
                     RKNSCLLSPATLGGFMSASLASFCSPHMNIASAHSWNGSCPASCIRWPHRVPSRY*"
ORIGIN      
        1 atgccgcatg aaacatcaca cgcaaagtgg cacatgcaaa cactgtgcta tcatcatcaa
       61 ctgataataa attcagaatc acaacaactt caatctcgcc actgggtctt cactctcaac
      121 aatccactcg agtttgagca cactggtgca tggctcccag actgcgaata ctgggtcatc
      181 ggacgagaga ctgcgcctgg cggaactcca caccttcaag gttactgtgt gttcatggac
      241 cgctaccgaa tgactgaaat caccaagaag aatgccgttt gcaagcgttg ccactgggaa
      301 ccccagacca agttctccac gccgaagcag gcttcagact actgcaagaa ggatggacat
      361 ttcctcgaac atggtgaatg gtacgttcaa tgcatggaac tgctcgctac acaaacaggt
      421 gaaatcgtgt acaccgccac tggcgaagca ctgctccgtg ccgatcttgt atcctctgac
      481 tctgacgacg gcgaattctc tgaatttgat tctgattctg atttcgacga agtgcctgag
      541 agcgaactca aacgttgcaa gcgctatgcg tcagaagaag cttgcgaatt ctacagctgc
      601 ggccactgcc aaggctgcat cgatgcggaa gcgtctgaag tcaactgcaa ctacaactcc
      661 aaaagttcaa atccaatgca caatgggcag tatacgcatc cagagttgtt tgaagctcct
      721 ggacaatgac tgacacattc tatgcacatg caatcctgtg atggcctata tcaataaact
      781 gatacgcacc ttagtcctct cgacaaagtg caccaagggg gagcaaagac gcaaaagaag
      841 tgggaggacg cacttcagct cgccaagatt ggccgcttcg acgaaatacc cgcgcacatt
      901 caaatcgtgt ttcactcaac gttgcgcaaa atccaccaag acgcactact cgaaatgtct
      961 gcgtatgacg gtgaactgga aaactactgg tattggggtc ctccgggatc aggaaagtca
     1021 ctgtgtgcgc gcacgaagtg gcctaactgt ttccttaagg gactcaatca ctggtggtgt
     1081 ggatacgcag gtgaggacac cgtgctcatc gaagagtggg aactcaagtc cgcgctattc
     1141 ctgggtcatc acctcaaaat atggtcggat cgctacccct tcaagccaga ggtcaaaggt
     1201 tcctcgcttc cgccacaaag acctagaaga atcgttgtca cgtcgaacta ctccgccatt
     1261 gagtgcttcg gagccgaccc aactctcctt tcagcaattg agcgacgatt tacaatggtc
     1321 gattttggac tcgttcctta tgtctacgcc gccccagtcg ttgtctcccc tgacagacag
     1381 cccaacgact tcacttgatt cgtcgtggga aacagagtat gtaccaacac aatggggaga
     1441 tgaataaatt tattacgcgt aaacttgcaa aaccgcgcaa aagcataaag cccatgccca
     1501 tggacttagt ggacctaaag cgtccacgtg gcattggtgt actgcgtagg taccaaacca
     1561 agcacagttg tgagaagagg agcatcgttc tgcccatcct gtagcgaacg catagtagcg
     1621 ttgtactcaa caacattgac aacagcagcg caacgcagca aagcagcagt aagtggcgcg
     1681 tcaacgccag tgttgatgtc aaaatcaatg ttaacagggg tggcaccacc agtgccaagc
     1741 actgtaacac caggtatgta gatgtgtgca acaaacgtca aacagtatgg caaattgctg
     1801 gcagcactag gtgcaacgcc aagacactgc aaataactgt acgggccacc aggaggagca
     1861 acagcggcac cagttggaac tgggcacgat gatgcgacag tagcagtagt ttggtaactt
     1921 gtgttcaaat tgttcagcat atcaaacaca ggcgcagcaa cattgttgaa attgacagcc
     1981 tgcataaact gaaaataact gctgacgaat gcaaaattgg tattagcagc caacccaggt
     2041 gtaggaaatt gcatcttgat ttcgtaaaac ccctgtgcac tgggtggaaa cgatacgcgg
     2101 cattgaaaac ctgaagcgcc agcaaaacca gcaatagttg tgcctacgtt attcaaactt
     2161 ccagccttcg aagtcgaatt cagtaccgaa aacacgtttg cccgagcaac cgcaacgccg
     2221 ggaacagtcc acaagtccgt atcgatcgca tcgcccatgc tcgtattcac ttgctcttgc
     2281 gccaactgaa cagtgtacga aacgtacaac ttgccaatgg aacagccact caaggttgat
     2341 ggaaaaccac tcaaaccgac aacaagagca ccaggatcgt aatccatgat ctgctggcca
     2401 ggacgcaact ttgcagcgcg gacgtacaaa aagccgttag gcccaccacg tgcacggtcc
     2461 agctcagcgc caatgtaatt gggcctagta gccaactccg ttgcagcggt ctcatcgttc
     2521 atcaactgca cttgcgttgt gttatcgaac gtgccggcat ccgggttcca tgccatagta
     2581 atctggccaa cttgaccgtt gccaccagtc aacgaattct caacaatctg cggctcataa
     2641 tgaaaggcca gctgaagcag cttgtacttc ttgaaattgt tgccaatctg agatccccaa
     2701 gggaacatct catccaaacc gatattcact tcaaactgct gaatgctctg gccagaagca
     2761 ccaccagcaa caacaggagc gataacctgt ttgaagaact cacgcttcgt aaacgtgtga
     2821 gtaccatagg aagaggcagc gcctgcaaag ttgatagcgc cttgcggacg agtagtaaac
     2881 aaactcttgc gcatcactcc gccttgactg taatcaccgg ctccgtacca ccccactgcc
     2941 ttgcgggccg cttgctgctc cgggggcacg gcggcgtaca aacttccagc aggtccaatc
     3001 ccaagagctt gcgctgctgc agagccgcgg ggaacccaag gatgggcgta ttgagcacga
     3061 gggtacctac ctgacaagta agccttacgc ttaacagcac gcaaacggta agaagaaaca
     3121 cgactagtcc ttctactgcg tccaccatag gtcttcctac ggtacgtttt gcgccgatac
     3181 gggcggcgtg cagcactcgc gcctacgttc aacaatacgt tagcgggaac agatgcttgc
     3241 atgggggagc ttaccaacaa caggcaaacg cggttgtata aaatccggaa gaaccggtcc
     3301 catagcagaa gcaacacgct gcaacggtgg tggatccata gacatagcac gttggtaatc
     3361 ataggccgca tgggcagcag ccatggcctc catagctcta tactcgccag tctgcgctat
     3421 cgcgctaaga gaaacacgct ccgctacacg ggcatccagt acttccctaa gatcaatatc
     3481 aggatgctcg tactcgaaca aagcaggcct agccgcacgg acgtaaacct gttgctgtcc
     3541 cgcaacaagt tgatcaagat tccgttgctg cgcttcaccg ttcagctcaa gctgcatgcg
     3601 ttcgcatgtc atgttggcca aatccatgtg agcgtacata accaaccatc caccatcatg
     3661 caacagctgc gcacggtcct cgccggcacg gtctccgggt gcgcagttac tcagctgcgg
     3721 tggcgctgac atagtgagcg gtgcgctacc gccaaactag cacgctcact tagaggcttg
     3781 ctctatatag agatagagac aagcctactc caaggtaata ctacagcaaa ggctcgtctc
     3841 tattgacatg tgaccgcgtt gctgcttgga gtaggctcaa aaaaaaagtt tgagtcatca
     3901 gtaccctagg ttatgtgggc tgcctggata gccggaggtg gattcttgct ggctatttta
     3961 ggagacgcat tcgcagaata ctgtcaccgc agcaaatatg cacagattca gaaaccctca
     4021 atggcgggcg agagtcctgg cggcaacagc cgatgaaatg ccagatgaac tggcgcaaga
     4081 acgtggcgaa gcgtggcatc aaagacactg gctcgcagcg ttaagagacg cagagctaca
     4141 agctcaagac caacttcaac acgacgcaga gcgacaactg taccgcacag aactcgacga
     4201 agcagtgcta gaaggaaacc taactggcgc cgtcgccgac aaagccacta gagaagcaca
     4261 gttccaacat tgcatgcaag gctacaggcc acgcggcaaa gtatggttta tgggacttcc
     4321 tttctggcac atgagagata tccaacgcaa caaattccaa ggaatagacc agcctttaga
     4381 aatatggcgt gcacatgcta aacgtgtacg tactaacgat caacgtcaat acctactagg
     4441 aacacgatgg ggccaacgta tgcaagacgc aggacatgac ccgttccaag aatgggctga
     4501 cgcgatgttc atgtgtggcg aacaaaatga cgctaacgat gcactcatga atccgccaag
     4561 cgtcgcaggc gacagaaggc aactattctt acgtgaaatc ggcatggctc ctagagcggc
     4621 tgctaacaga tacaacccac ttgcaagaca aggaatgttt gttgtacaag aaagcgccag
     4681 ataccaacca tacgggttaa acccgtctat gtgggcacaa cgcagagcgc gtgactggga
     4741 tccagcagtg ctaggcccaa actgggatga acacccatca gaagaagacg aagaaatcgt
     4801 cgaatcctgg cctggtggtt acgacggccc tgaagaagat tagcggattg cacggactgc
     4861 actaggggtg gtaccctgcc acaaatgctt tttaataaaa atgaaactga atttagttta
     4921 tttcgttacc ggttctacca taaaccctca accctccttc cctgctaaag tttatataag
     4981 gtgggcattt ttttgggggg tgggcaggga tcatcactcg atttaacacc agccacaaaa
     5041 atggaagcat cagctgccgt cgccaagaag ccaagtaaga ggcccctgac tatcaggctt
     5101 gaacagcttg a
//
LOCUS       CruV-516                5115 bp    DNA     circular     26-FEB-2020
DEFINITION  Crucivirus-516 isolate 120_116_IR2_3297.
ACCESSION   CruV-516
KEYWORDS    .
SOURCE      Crucivirus-516
  ORGANISM  Crucivirus-516
            Unclassified.
REFERENCE   1  (bases 1 to 5115)
  AUTHORS   de la Higuera,I., Kasun,G.W., Torrance,E.L., Pratt,A.A.,
            Maluenda,A., Colombet,J., Bisseux,M., Ravet,V., Dayaram,A.,
            Stainton,D., Kraberger,S., Zawar-Reza,P., Goldstien,S., Briskie,J.,
            White,R., Taylor,H., Gomez,C., Ainley,D.G., Harding,J.S.,
            Fontenele,R.S., Schreck,J., Ribeiro,S.G., Oswald,S.A., Arnold,J.M.,
            Varsani,A., Enault,F. and Stedman,K.M.
  TITLE     Direct Submission
  JOURNAL   Submitted (24-FEB-2020) Biology, Portland State University, 1719 SW
            10th Ave, Portland, Oregon 97201, USA
COMMENT     Bankit Comment: ALT EMAIL:ide@pdx.edu                              
            Bankit Comment: TOTAL # OF SEQS:451                                
            Bankit Comment: GAP: est. length - alignment                       
                                                                               
            ##Assembly-Data-START##                                            
            Assembly Method       :: MetaSPAdes v. 3.12; IDBA-UD v. 1.1.1;     
                                     MEGAHIT v. 1.0.3                          
            Sequencing Technology :: 454; Illumina                             
            ##Assembly-Data-END##
FEATURES             Location/Qualifiers
     source          1..5115
                     /organism="Crucivirus-516"
                     /mol_type="genomic DNA"
                     /isolate="120_116_IR2_3297"
                     /isolation_source="Water"
                     /country="Norway"
                     /collection_date=2011
     CDS             join(4805..5115,1..4)
                     /codon_start=1
                     /product="putative ORF"
                     /translation="LPDVGRNIALNSDRMIEVLGDDALVRALYPGIDDAPVLTALQWG
                     VILCEAPPERANLFFFEVHARDV
PDDVMGRVFVYQWDKTDSCSSFQLRAPIDPSRKR
                     PVE*"
                     /modified_by="nacho"
     CDS             1..1383
                     /codon_start=1
                     /product="Putative Replication Associated Protein"
                     /translation="MNTLCIKYLHQIPNSGTPPPEPGPKKAKGVKNPSKVSDTLDLKI
                     RGKLHLTYAEVISERDVLLLVASSGLATITDLAWSLVVERYEDKPGYHSHLAFSWIGS
                     QMIRVYSPSYFDIANGSGLHHPHIVHKEVGKKGGHSWMYLVFNEYHHKSPVPLEELAT
                     AGFPMRANPLQVNSLLVRSHLIGRHRAYFSQVVDNKSGGTQDFDIAAIIDLKQNGGEI
                     LDAVMKFAIPLKFIPQLKSLWTIIKEPVLPSSEYRPKGVDLSYCKKDVVAWNLNDQRV
                     LVIVGGSGIGKSMFAQSLGEYPLLINSREGFKFRQVHHTHAIFDDCSMFAEMKPEEII
                     QFFSIPQHRTTQPARYQDIQLARMPIVITSNVLPFFNPLVKCDDYMFKTVKADDHQAA
                     IERRMLLFVCRENFKFYDLPAFDLELDLDLTQLFILVSADILQQIIVYYLLQFCRMFS
                     QMSVFVVIRN*"
                     /modified_by="nacho"
     CDS             2183..4111
                     /codon_start=1
                     /transl_table=6
                     /product="Putative CruV Capsid Protein"
                     /translation="MSYEMFRLSGVIIGRGDYKITHNSVFSGSTSAAPPSFSNGSQTR
                     VRHREFIQDIYSGVIPVTVPPAAEGVTTPFLNAAPGPHYKHPSDPSKILGPGFILNPG
                     CTSTFPWLSGIANNFQKYQWMGLVFEFITSSGDALTSKNTALGSVIMATDYDTNHIPF
                     TDKRLMENSDYANSGKPSISQIHGIECDPSINPLNCSYIRPDYPEERDNPLAVVDRRF
                     SDHGRFQIATIGMQGQNQIVGELWATYDVILMCPDQDVDPVTAVECGNLPGAASYCPS
                     YSICGGTDPGNIVCDTGMLAPAVWNRNSFEWDSLATPEGLITDGTPIGRAVRSVDDCT
                     AYQVTNKFLLPGTPGYDPLWNTTLNDDMHVFDWTMCHVNAEQFTLGYNGVCMPNLDGR
                     DVPLSARVPDQSAAYFRVTFRWEYVGLQGLLPPEHRRDINRIVGPDPATGGYLASGVQ
                     LFIRNVLRHNHSRPTFYSDGAENYSNQAARMQDVSYGVAKMNGGMTPVVSHMQVIMDI
                     AIPYDKSQRVNDIPLRIVVPDLDPCAETPEHEVTLYNCPTVYIPGDENADITNFFKSI
                     VDPAIAVAKSGVTFRFKSQVISKAEYYLDNRSAGGRYVDPLYVDVASNFISFPIPNDN
                     TNEDVACVCSCASAQCKC*"
     CDS             complement(4450..4758)
                     /codon_start=1
                     /transl_table=6
                     /product="putative ORF"
                     /translation="-DRERREAHLGRSTLGAHHTLHLRFLHFQQGIPVFFVPTAMGNA
                     NAIVLHIRIGLDRLDTSSSHHFQLSRSGHRLVEFGLAEAFAVRHIGLEFWKSVLNFYF
                     *"
ORIGIN      
        1 atgaatacac tttgtattaa atacttgcat tagatcccca atagtggaac accacctcct
       61 gagcctggtc cgaagaaggc caagggggtc aagaatccat ctaaggtatc cgacacgttg
      121 gatttgaaga ttaggggaaa gttgcatctt acttacgccg aagttatttc cgagcgtgat
      181 gttctcttgc tcgtcgcttc gagtggtctc gcaacgatca ctgatctggc gtggtccctc
      241 gtcgtcgagc gctatgagga taagcctggt taccattccc acctcgcgtt ttcgtggatc
      301 ggatcacaga tgatccgtgt ttactctcct tcttatttcg atatcgcgaa tggttccggt
      361 ctgcaccacc ctcatattgt ccacaaggaa gttgggaaga aaggtggtca ttcctggatg
      421 tatctcgtgt ttaacgaata tcatcacaag tcccctgttc ccctcgagga gctcgctacc
      481 gcggggtttc ccatgcgtgc caatccgttg caagtcaatt cattgcttgt acgttctcat
      541 ttgattggtc gccatagagc ctacttttcg taggtcgtgg ataataaaag tggtggtact
      601 caagactttg acattgcagc cattattgat cttaaacaaa atgggggtga aatacttgac
      661 gcagtcatga agtttgcaat tcccttgaag tttattccac agctgaaaag cctgtggact
      721 atcattaaag aacctgtcct tccctcttcg gaataccgtc cgaaaggagt cgatctttct
      781 tactgtaaga aagatgtagt cgcgtggaat cttaacgacc agcgagtttt ggttattgtt
      841 ggtgggtccg gtattgggaa gtctatgttc gcccaatccc taggcgaata tcccctattg
      901 attaactctc gggagggatt taaattccga caagttcatc acactcatgc gatatttgac
      961 gattgtagca tgtttgctga gatgaaaccc gaggagataa ttcaattctt ttctattcca
     1021 cagcatcgca ctacccagcc cgctaggtat caagacatcc aattggcacg tatgcctatt
     1081 gtgataacgt ctaatgttct tccatttttc aacccgcttg tgaaatgcga cgattacatg
     1141 ttcaagacgg tgaaggcgga tgatcaccag gcagccatcg aacggcggat gttgctgttc
     1201 gtatgccgtg aaaatttcaa gttttatgac ctgccggcat ttgacttgga attggacctg
     1261 gacctaacat aactttttat attggtgtcc gccgacattc tgcaataaat aatagtatat
     1321 tatttactat agttttgcag aatgttttcc taaatgtctg tgtttgttgt tattagaaat
     1381 tgaagctttt cgagcagaag atggaaggca ggttcaatat ggatctggtt actgatgccg
     1441 ataagcgacg tttaaagcag ttggggtggc gtccccattt ggatcacatt tctttgttga
     1501 cctggcggaa taaattgtgt aacccgtatc actttctcaa tcccctgcaa gatgcctccc
     1561 aaacgccgcg tccgtactcg taagagtagc aagcgatcaa gaaagtccgc gaagcggtcg
     1621 agaatcacga agagtcgagt tggttcacga aagggtaatt atcgcacgat aatgaaaata
     1681 cggcaccata agggccgtct gcctgcgggc acccgtagtc gtgttgggac ctctgttgta
     1741 aaatcaggga aagggaacgc ggggtcaaag tatgtgtact ccccgggaat cttgcacaag
     1801 tttgttacca gttccgttgc tagaacggta gctcacaaga ttgtagatat gattgggaga
     1861 cggtttcctc gtgttcctaa gtttctgtat caaccggtcg tagatagtgc gatgcgggct
     1921 gtacagcagt ttgctgatca gagtaggtcg tatgaaatag aacgccctga acctttgttc
     1981 aatggcgttc ccttctctca gagcgctatg cacaaggagc gggagcagat ttacatggat
     2041 gcgtttagat cacgtcccgg gaatcataac ggggcgtttc ctcatatcga tgaatatttc
     2101 gcgaatcgcg gagatcatca ttatgtggat attaattatc agcgaatgca aaatgctact
     2161 ttgttgagac cgcgtgtcaa ggatgagtta tgaaatgttt cgtctttcag gcgtaatcat
     2221 tggccgtgga gactataaaa tcacccacaa ttccgtcttt tctgggtcta ctagtgcggc
     2281 tccgccgtcg tttagcaatg ggagtcagac tcgtgtacgc cacagggagt tcattcaaga
     2341 catctactct ggtgtgatac cagtgacagt tccgcctgca gcggaaggtg tcaccactcc
     2401 atttttaaat gcggcgcccg gtcctcatta caagcatcca tctgatccat ccaagattct
     2461 tggtcctgga tttatcctga atccgggatg cactagcaca ttcccttggt tatctggtat
     2521 tgccaacaat ttccagaaat accagtggat gggtttggta ttcgagttca tcacgtcgtc
     2581 tggcgatgcg ttgaccagta agaataccgc cttgggttca gttataatgg ctacggatta
     2641 tgatactaat catatcccgt tcactgataa gcgattaatg gagaattccg attatgcaaa
     2701 ttccgggaag ccgtcgatct ctcagatcca tggcattgaa tgcgatccgt ctatcaaccc
     2761 tcttaactgc tcttacatta gacctgatta ccccgaggag cgagacaatc ctttggctgt
     2821 cgtagatcgg cgctttagtg atcatggtcg ttttcagatt gctaccattg gtatgcaggg
     2881 tcagaatcaa atcgtcggag agttgtgggc tacctatgac gtgattctta tgtgtcctga
     2941 tcaagacgtc gaccctgtca ccgcagtgga atgtggcaat cttcctgggg ctgcttcata
     3001 ctgtcccagt tatagtatct gtggtggtac cgatcccggt aacattgtgt gtgacaccgg
     3061 catgcttgct ccagctgttt ggaaccggaa ttcattcgaa tgggattcat tggcaactcc
     3121 agagggcttg attactgatg gtactcccat cggtagagct gtgaggtctg tcgatgattg
     3181 cactgcgtac caggtaacga ataagttttt gttgcctgga acgccgggtt acgatcctct
     3241 gtggaatact acgttgaatg acgatatgca tgtttttgac tggactatgt gtcacgtcaa
     3301 tgcagaacag ttcactcttg gttacaacgg agtttgtatg cctaatcttg acggtcgcga
     3361 cgttccgttg tctgctcgcg taccggatca gagtgctgca tatttccgtg ttacgtttcg
     3421 ttgggaatat gttggtctgc aaggcttact gcctcctgaa catcgccggg atatcaacag
     3481 aattgttggg cctgatccag caactggagg atatctggct agtggtgtgc agttgttcat
     3541 tcgcaatgtt ttgcgtcata accactcgcg tccaactttt tattctgatg gagcagaaaa
     3601 ctacagtaat caggcagccc gtatgcagga tgtttcttat ggtgtagcga agatgaatgg
     3661 ggggatgact cctgtcgtca gtcacatgca ggtgattatg gatatcgcta ttccgtacga
     3721 caagtcgcaa agggttaacg atatccctct acgcatcgtg gttcctgatt tggatccatg
     3781 tgcagaaact cctgaacacg aagttacgtt gtataactgt cccactgtct acatccctgg
     3841 agatgagaat gccgacatca ctaacttttt caagtctatt gtcgatccag cgatagcagt
     3901 tgcgaaaagt ggtgtcacgt tcagatttaa gtcacaggtc atcagtaaag cggagtatta
     3961 tctcgataat agatctgctg gtggtcgcta tgtcgatcca ctgtatgtcg atgtggctag
     4021 caacttcatt agttttccta ttccgaatga taatacgaat gaggatgttg cttgtgtttg
     4081 ttcatgtgcg agtgcacaat gcaaatgctg agagggtggg tgaaacgagg gagatccttc
     4141 tccctgcttt gttgtgtcgt gaaaatacaa atcttaccaa aattacggaa aaaagaatat
     4201 attaagaaca cctctggctt caaaccacac cgaccgccgc tcaatattat atcccacaac
     4261 ggggagcctg ttctattcga tgtttgcgtt aagttgttat agtagaatat tgaaaaaaaa
     4321 aatttttttt actggtaacc caccttaagg ctcattagca aaatcaaaaa aaaaagtttt
     4381 ttttggtccc ctttatcaaa acctagtcac aaaatttatt tttttgtctt ttatcatata
     4441 aagaccccct caaaaataaa aattcaaaac acttttccaa aattccaatc cgatatggcg
     4501 caccgcgaag gcttcagcca agccgaattc gacaagacga tggcccgagc gcgacaactg
     4561 aaagtggtgg ctgctgctgg tgtcgagtcg atcgagtccg atacggatgt ggaggactat
     4621 ggcgttcgcg tttcccatgg cggtggggac gaagaagact ggaatgccct gttggaaatg
     4681 gagaaagcgg agatggagcg tatggtgcgc gccgagagtg gaacgcccga gatgcgcttc
     4741 ccttcgttcc ctatccaagg tggcatctat ttaatattca tatttagctg atataggccc
     4801 tggcttgccc gacgttggac ggaatatcgc tctgaattcc gatcgtatga tcgaagtcct
     4861 tggcgacgac gctttggtga gggccctgta tcctggcatt gatgatgcac ctgtgctgac
     4921 tgctcttcag tggggcgtta ttttatgcga agcgccgcct gaaagagcta atttgttttt
     4981 ttttgaagtg cacgcgcgtg acgttccgga tgatgttatg gggcgtgtgt tcgtgtatca
     5041 atgggataag actgattcat gctcgtcttt tcagttgaga gcacctattg atccgtctcg
     5101 gaagagaccg gttga
//
LOCUS       CruV-517                5120 bp    DNA     circular     24-FEB-2020
DEFINITION  Crucivirus-517 isolate 000409_ADNa22.
ACCESSION   CruV-517
KEYWORDS    .
SOURCE      Crucivirus-517
  ORGANISM  Crucivirus-517
            Unclassified.
REFERENCE   1  (bases 1 to 5120)
  AUTHORS   de la Higuera,I., Kasun,G.W., Torrance,E.L., Pratt,A.A.,
            Maluenda,A., Colombet,J., Bisseux,M., Ravet,V., Dayaram,A.,
            Stainton,D., Kraberger,S., Zawar-Reza,P., Goldstien,S., Briskie,J.,
            White,R., Taylor,H., Gomez,C., Ainley,D.G., Harding,J.S.,
            Fontenele,R.S., Schreck,J., Ribeiro,S.G., Oswald,S.A., Arnold,J.M.,
            Varsani,A., Enault,F. and Stedman,K.M.
  TITLE     Direct Submission
  JOURNAL   Submitted (24-FEB-2020) Biology, Portland State University, 1719 SW
            10th Ave, Portland, Oregon 97201, USA
COMMENT     Bankit Comment: ALT EMAIL:ide@pdx.edu                              
            Bankit Comment: TOTAL # OF SEQS:451                                
            Bankit Comment: GAP: est. length - alignment                       
                                                                               
            ##Assembly-Data-START##                                            
            Assembly Method       :: MetaSPAdes v. 3.12; IDBA-UD v. 1.1.1;     
                                     MEGAHIT v. 1.0.3                          
            Sequencing Technology :: 454; Illumina                             
            ##Assembly-Data-END##
FEATURES             Location/Qualifiers
     source          1..5120
                     /organism="Crucivirus-517"
                     /mol_type="genomic DNA"
                     /isolate="000409_ADNa22"
                     /isolation_source="Water"
                     /country="France"
                     /collection_date=2013
     CDS             join(1..428,795..1398)
                     /codon_start=1
                     /product="Putative Replication Associated Protein"
                     /translation="MPHETSHAKWHMQTLCYHHQLIINSESQQLQSRHWVFTLNNPLE
                     FEHTGAWLPDCEYWVIGRETAPGGTPHLQGYCVFMDRYRMTEITKKNAVCKRCHWEPQ
                     TKFSTPKQASDYCKKDGHFLEHGEWYVQCMELLATQTGEIVPLDKVHQGGAKTQKKWE
                     DALQLAKIGRFDEIPAHIQIVFHSTLRKIHQDALLEMSAYDGELENYWYWGPPGSGKS
                     LCARTKWPNCFLKGLNHWWCGYAGEDTVLIEEWELKSALFLGHHLKIWSDRYPFKPEV
                     KGSSLPPQRPRRIVVTSNYSAIECFGADPTLLSAIERRFTMVDFGLVPYVYAAPVVVS
                     PDRQPNDFT*"
     CDS             complement(1515..2903)
                     /codon_start=1
                     /product="Putative CruV Capsid Protein"
                     /translation="MRKSLFTSRPQGAINFAGGASSYGTHTFTKREFFKQVIAPVITL
                     GGSGQSIQQFEVNIGLDEMFPWGSQIGNNFKKYKLVQLAFHYEPQIVENSLTGGNGQV
                     GQLTMAWNPDAGTFDNTTQVQLMNDETAATELATRPNYIGAELDRARGGPNGFLYVRN
                     AKLRPGQQIQDYDPGALVIGLSGFPSALSGCSIGKLYVSYTVQCAQEQVNTSMGDSID
                     TDLWAIPGTAVARALVSDVWNSTSKASSLNNIGTTISGTTPAVNNQLLTVSFPASAQG
                     FYEIRMVLATPTLAADTIFASVNAGSSFINTVNFNNTAAPVFDLLGPGLGLTAYTDFT
                     VVQNACPAPTGSAVLQPGAPYCFAQLYGTDSNVAGQLPYMLTFTAHVYIPGVTVVGTG
                     GASPINIGFNINYGVDATLTAALLRASCIVTVTEYNSTMRSRLDGANDAPILSTVLGQ
                     VPTQYTTATWQP*"
     CDS             3178..3738
                     /codon_start=1
                     /product="putative ORF"
                     /translation="MRRYGRRAALAPTFNNTLAGTDACMGELTNNRQTRLYKIRKNRS
                     HSRSNTLQRWWIHRHSTLVIIGRMGSSHSLHSSILASLRYRAKRNTLRYTGIQYFPKI
                     NIRMLVLERGRPSRTDVNLLLSRNKLIKIPLLRFTVQLKLHAFACHVGQIHVSVHNQP
                     STIMQLLRTVLAGTVSGCAVTQLRWR*"
     CDS             complement(3229..3741)
                     /codon_start=1
                     /product="putative ORF"
                     /translation="MSAPPQLSNCAPGDRAGEDRAQQLHDGGWLVMYAHMDLANMTCE
                     RMQLELNGEAQQRNLDQLVAGQQQVYVRAARPASFEYEHPDIDLREVLDARVAERVSL
                     SAIAQTGEYRAMEAMAAAHAAYDYQRAMSMDPPPLQRVASAMGPVLPDFIQPRLPVVG
                     KLPHASICSR*"
     CDS             4007..4852
                     /codon_start=1
                     /product="putative ORF"
                     /translation="MHRFRNPQWRARVLAATADEMPDELAQERGEAWHQRHWLAALRD
                     AELQAQDQLQHDAERQLYRTELDEAVLEGNLTGAVADKATREAQFQHCMQGYRPRGKV
                     WFMGLPFWHMRDIQRNKFQGIDQPLEIWRAHAKRVRTNDQRQYLLGTRWGQRMQDAGH
                     DPFQEWADAMFMCGEQNDANDALMNPPSVAGDRRQLFLREIGMAPRAAANRYNPLARQ
                     GMFVVQESARYQPYGLNPSMWAQRRARDWDPAVLGPNWDEHPSEEDEEIVESWPGGYD
                     GPEED*"
     CDS             complement(4435..4734)
                     /codon_start=1
                     /product="putative ORF"
                     /translation="MRCAHIDGFNPYGWYLALSCTTNIPCLASGLYLLAAALGAMPIS
                     RKNSCLLSPATLGGFMSASLASFCSPHMNIASAHSWNGSCPASCIRWPHRVPSRY*"
ORIGIN      
        1 atgccgcatg aaacatcaca cgcaaagtgg cacatgcaaa cactgtgcta tcatcatcaa
       61 ctgataataa attcagaatc acaacaactt caatctcgcc actgggtctt cactctcaac
      121 aatccactcg agtttgagca cactggtgca tggctcccag actgcgaata ctgggtcatc
      181 ggacgagaga ctgcgcctgg cggaactcca caccttcaag gttactgtgt gttcatggac
      241 cgctaccgaa tgactgaaat caccaagaag aatgccgttt gcaagcgttg ccactgggaa
      301 ccccagacca agttctccac gccgaagcag gcttcagact actgcaagaa ggatggacat
      361 ttcctcgaac atggtgaatg gtacgttcaa tgcatggaac tgctcgctac acaaacaggt
      421 gaaatcgtgt acaccgccac tggcgaagca ctgctccgtg ccgatcttgt atcctctgac
      481 tctgacgacg gcgaattctc tgaatttgat tctgattctg atttcgacga agtgcctgag
      541 agcgaactca aacgttgcaa gcgctatgcg tcagaagaag cttgcgaatt ctacagctgc
      601 ggccactgcc aaggctgcat cgatgcggaa acgtctgaag tcaactgcaa ctacaactcc
      661 aaaagttcaa atccaatgca caatgggcag tatacgcatc cagagttgtt tgaagctcct
      721 ggacaatgac tgacacattc tatgcacatg caatcctgtg atggcctata tcaataaact
      781 gatacgcacc ttagtcctct cgacaaagtg caccaagggg gagcaaagac gcaaaagaag
      841 tgggaggacg cacttcagct cgccaagatt ggccgcttcg acgaaatacc cgcgcacatt
      901 caaatcgtgt ttcactcaac gttgcgcaaa atccaccaag acgcactgct cgaaatgtct
      961 gcgtatgacg gtgaactgga aaactactgg tattggggtc ctccgggatc aggaaagtca
     1021 ctgtgtgcgc gcacgaagtg gcctaactgt ttccttaagg gactcaatca ctggtggtgt
     1081 ggatacgcag gtgaggacac cgtgctcatc gaagagtggg aactcaagtc cgcgctattc
     1141 ctgggtcatc acctcaaaat atggtcggat cgctacccct tcaagccaga ggtcaaaggt
     1201 tcctcgcttc cgccacaaag acctagaaga atcgttgtca cgtcgaacta ctccgccatt
     1261 gagtgcttcg gagccgaccc aactctcctt tcagcaattg agcgacgatt tacaatggtc
     1321 gattttggac tcgttcctta tgtctacgcc gccccagtcg ttgtctcccc tgacagacag
     1381 cccaacgact tcacttgatt cgtcgtggga aacagaatac ataccctcac aatggggaga
     1441 tgaataaatt tattacgcgt aaacttgcaa aaccgcgcaa aagcataagg cccatgccca
     1501 tggacttagt gggcctaagg ctgccacgta gcagtagtat actgcgttgg tacttgacca
     1561 agcacagttg acaagatggg tgcatcattg gcaccatcaa gacgagaacg catggttgaa
     1621 ttgtactcag taacagtcac aatgcacgat gcacgcaaca aagcagcagt caaagttgca
     1681 tcaacaccat agttgatgtt aaacccaatg ttaatgggtg acgcaccacc agtaccaaca
     1741 acagtgacgc ctggaatgta aacatgtgcg gtaaacgtca acatgtaagg caactgacca
     1801 gcaacattcg aatcagtgcc atacaactga gcaaaacagt acggagcgcc aggctgcaaa
     1861 acagccgaac cggtaggcgc aggacacgca ttttgtacaa ccgtaaagtc cgtgtaagcc
     1921 gtaagaccaa gaccaggacc taacaaatca aacaccgggg cagcagtgtt gttgaagttc
     1981 acagtgttta taaacgaact gccggcgttc acactggcaa atatcgtatc agcagcaagt
     2041 gttggcgtcg ccaaaaccat acgaatctcg tagaaaccct gtgcagaagc aggaaacgac
     2101 acagtcaaca actggttgtt aacagcagga gtggtaccag aaatcgttgt accaatgttg
     2161 ttcaagctgg aagccttcga agttgaattc cacacgtcag aaacgagagc acgcgctaca
     2221 gcagtgccag ggatagccca caaatcggtg tcaattgaat cacccatact tgtgttcacc
     2281 tgttcctgtg cacactgcac agtgtacgaa acgtacagct taccaatgga acagccactc
     2341 agagccgagg gaaaaccact caaaccaatt acaagagcac caggatcgta atcctgaatc
     2401 tgctggccag gacgcaactt tgcgttgcgg acgtacaaaa agccgttagg gccaccacgg
     2461 gcacggtcca gctcagcacc aatgtaattg ggcctagtag ccaactccgt tgcagcggtc
     2521 tcatcgttca tcaactgcac ttgcgttgtg ttatcaaacg taccggcatc cgggttccat
     2581 gccatagtaa gctggccaac ttgaccgttg ccaccagtca aggaattctc aacaatctgc
     2641 ggctcataat gaaaagccag ctgaaccagc ttgtacttct tgaaattgtt gccaatctga
     2701 gagccccaag gaaacatctc atccaaacca atgttcactt caaactgctg gatgctctgg
     2761 ccagaaccac caagagtaat tacaggtgca atgacctgtt tgaagaactc gcgcttcgtg
     2821 aacgtgtgag ttccataaga agacgcaccg cctgcaaagt tgatagcgcc ttgcggacga
     2881 ctagtgaaca aactcttgcg catcactccg ccttgactgt aatcaccggc tccgtaccac
     2941 cccactgcct tgcgggccgc ttgctgctcc gggggcacgg cggcgtacaa acttccagca
     3001 ggtccaatcc caagagcttg cgctgctgca gagccgcggg gaacccaagg atgggcgtat
     3061 tgagcacgag ggtacctacc tgacaagtaa gccttacgct taacagcacg caaacggtaa
     3121 gaagaaacac gactagtcct tctactgcgt ccaccatagg tcttcctacg gtacgttttg
     3181 cgccgatacg ggcggcgtgc agcactcgcg cctacgttca acaatacgtt agcgggaaca
     3241 gatgcttgca tgggggagct taccaacaac aggcaaacgc ggttgtataa aatccggaag
     3301 aaccggtccc atagcagaag caacacgctg caacggtggt ggatccatag acatagcacg
     3361 ttggtaatca taggccgcat gggcagcagc catagcctcc atagctctat actcgccagt
     3421 ctgcgctatc gcgctaagag aaacacgctc cgctacacgg gcatccagta cttccctaag
     3481 atcaatatca ggatgctcgt actcgaacga ggcaggccta gccgcacgga cgtaaacctg
     3541 ttgctgtccc gcaacaagtt gatcaagatt ccgttgctgc gcttcaccgt tcagctcaag
     3601 ctgcatgcgt tcgcatgtca tgttggccaa atccatgtga gcgtacataa ccaaccatcc
     3661 accatcatgc aactgctgcg cacggtcctc gccggcacgg tctccgggtg cgcagttact
     3721 cagctgcggt ggcgctgaca tagtgagcgg tgcgctaccg ccaaactagc acgctcactt
     3781 agaggcttgc tctatataga gatagagaca agcctactcc aaggtaatac tacagcaaag
     3841 gctcgtctct attgacatgt gaccgcgttg ctgcttggag taggctcaaa aaaaaagttt
     3901 gagtcatcag taccctaggt tatgtgggct gcctggatag ccggaggtgg attcttgctg
     3961 gctattttag gagacgcatt cgcagaatac tgtcaccgca gcaaatatgc acagattcag
     4021 aaaccctcaa tggcgggcga gagtcctggc ggcaacagcc gatgaaatgc cagatgaact
     4081 ggcgcaagaa cgtggcgaag cgtggcatca aagacactgg ctcgcagcgt taagagacgc
     4141 agagctacaa gctcaagacc aacttcagca cgacgcagag cgacaactgt accgcacaga
     4201 actcgacgaa gcagtgctag aaggaaacct aactggcgcc gtcgccgaca aagccactag
     4261 agaagcacag ttccaacatt gcatgcaagg ctacaggcca cgcggcaaag tatggtttat
     4321 gggacttcct ttctggcaca tgagagatat ccaacgcaac aaattccaag gaatagacca
     4381 gcctttagaa atatggcgtg cacatgctaa acgtgtacgt actaacgatc aacgtcaata
     4441 cctactagga acacgatggg gccaacgtat gcaagacgca ggacatgacc cgttccaaga
     4501 atgggctgac gcgatgttca tgtgtggcga acaaaatgac gctaacgatg cactcatgaa
     4561 tccgccaagc gtcgcaggcg acagaaggca actattctta cgtgaaatcg gcatggctcc
     4621 tagagcggct gctaacagat acaacccact tgcaagacaa ggaatgtttg ttgtacaaga
     4681 aagcgccaga taccaaccat acgggttaaa cccgtctatg tgggcacaac gcagagcgcg
     4741 tgactgggat ccagcagtgc taggcccaaa ctgggatgaa cacccatcag aagaagacga
     4801 agaaatcgtc gaatcctggc ctggtggtta cgacggccct gaagaagatt agcggattgc
     4861 acggactgca ctaggggtgg taccctgcca caaatgcttt ttaataaaaa tgaaactgaa
     4921 tttagtttat ttcgttaccg gttctaccat aaaccctcaa ccctccttcc ctgctaaagt
     4981 ttatataagg tgggcatttt tttggggggt gggcatggat catcactcga tttaacacca
     5041 gccacaaaaa tggaagcatc agctgccgtc gccaagaagc caagtaagag gcccctgact
     5101 atcaggcttg aacagcttga
//
LOCUS       CruV-518                5126 bp    DNA     circular     24-FEB-2020
DEFINITION  Crucivirus-518 isolate 000576_virusbaton.
ACCESSION   CruV-518
KEYWORDS    .
SOURCE      Crucivirus-518
  ORGANISM  Crucivirus-518
            Unclassified.
REFERENCE   1  (bases 1 to 5126)
  AUTHORS   de la Higuera,I., Kasun,G.W., Torrance,E.L., Pratt,A.A.,
            Maluenda,A., Colombet,J., Bisseux,M., Ravet,V., Dayaram,A.,
            Stainton,D., Kraberger,S., Zawar-Reza,P., Goldstien,S., Briskie,J.,
            White,R., Taylor,H., Gomez,C., Ainley,D.G., Harding,J.S.,
            Fontenele,R.S., Schreck,J., Ribeiro,S.G., Oswald,S.A., Arnold,J.M.,
            Varsani,A., Enault,F. and Stedman,K.M.
  TITLE     Direct Submission
  JOURNAL   Submitted (24-FEB-2020) Biology, Portland State University, 1719 SW
            10th Ave, Portland, Oregon 97201, USA
COMMENT     Bankit Comment: ALT EMAIL:ide@pdx.edu                              
            Bankit Comment: TOTAL # OF SEQS:451                                
            Bankit Comment: GAP: est. length - alignment                       
                                                                               
            ##Assembly-Data-START##                                            
            Assembly Method       :: MetaSPAdes v. 3.12; IDBA-UD v. 1.1.1;     
                                     MEGAHIT v. 1.0.3                          
            Sequencing Technology :: 454; Illumina                             
            ##Assembly-Data-END##
FEATURES             Location/Qualifiers
     source          1..5126
                     /organism="Crucivirus-518"
                     /mol_type="genomic DNA"
                     /isolate="000576_virusbaton"
                     /isolation_source="Water"
                     /country="France"
                     /collection_date=2013
     CDS             join(1..193,566..1653)
                     /codon_start=1
                     /product="Putative Replication Associated Protein"
                     /translation="MNNEAQHRNWIFRMSNYTSDDCDLLASLIGTQIGSTTMLYIACA
                     EEKGKKGTPHLQGFLQLAEKVRFKTLQSTEPFTHCHLETMKGNFLQNEKYCSKESTLV
                     HFGTIPLQKGGRADRNEIYNSLSKGAHPTELMAIDFGRYCRFKRGIDDFYAFNPPDRK
                     HPVEVYLFYGPPGCGKTELAKSQFPGKHHETGTYRTPLGKNFWLTPRAQSAQHILIDD
                     FKSNLSLADLLQLLDNDEVEVEKKGAHLWWCPKTIIITSNRSPHDWYNYNARDYEKEA
                     LFRRFDSGGAYRFEKNLDRIPKPIEVNIYDPYAFVRKVVEAEVIIPKQIIQKTINDMV
                     YKRCCICAVDFGPNCICVKNREEEELLRKLKIQNDLEEAEVIMKEKQTTNCVDLKEEM
                     IKHMSDDEGICPKIRRLITMFGEDSYNEDEDSMD*"
     CDS             complement(1700..2086)
                     /codon_start=1
                     /product="putative ORF"
                     /translation="MSYCLLCCFHPCECKMSFGAKNAKPLIKQNTFGNRFAPSLPFAL
                     DITQEISKKSDFEDMDFYDEDAQTFDFKKASEEEEEGEDGEVMVGEELFREICLAWVE
                     RNASKILSEVIENQCNPKKKAKKSTK*"
     CDS             join(2189..2597,2817..3797)
                     /codon_start=1
                     /product="Putative CruV Capsid Protein"
                     /translation="MPWVISKRGTRYWKNAPQYYPKKRTGGPVKRYVPKKSGYKRPRS
                     SNDVTLSGYGNYRRGSKRVSGRSRVPTIRNTKGDGVIVRHKEFIQDILSSVVFQNQYI
                     GTQSTSQSAIQPGNPSLFPWLSQIAKNFEEWEPRGICFHFKSTSTDSVAAGALANPAL
                     GVVVMATDYNPYNPPFGNKQQMENYEKAISTKPSLSMNHYIDCSRKATPIDTMFVRTE
                     PVPSGADQRLYDLGNFQIAVAGLQSSGFTIGELWVSYEILFRKPRVEAGEDESEMGID
                     HFELVGQTGTSQTAVLPATPFGTNTTLLLPTAGSTLGGKISGGVTVASNQPTGFPIPV
                     LSGTSGSQTPTGAQQSSVANTYYFPQGITKGTFMISYVGLYGTGGANWTPVPVGVNCN
                     ITATASLNLNNNTLAQISNLSATTSVSVFTTFFVTITAGYANFSMTGSTGAYATPTYA
                     DLFITELPSGTN*"
     CDS             complement(4475..4987)
                     /codon_start=1
                     /product="putative ORF"
                     /translation="MVRKFTMCPGCNITHNASWCPYKIRNPIVNIGFNRTTPQKHWIQ
                     NKQIPRKTKFIQSGFNRPYQAWPTKRGIQKGFTKKPRPGVVWPQYVWNTQDWSHYNPW
                     NPEAITGYKERRISKMKQDLANIKLKEKKLIHTLKRKYLPKKPVNLFKNWGKGNRCSE
                     CGNTKNYCNC*"
ORIGIN      
        1 atgaataatg aagcacaaca tagaaattgg atttttagaa tgagtaatta tacttcagat
       61 gattgtgatt tattagcttc tctaattggt actcaaattg gatcaacaac tatgttgtat
      121 atagcttgtg cagaagaaaa gggaaagaag ggaactcctc atcttcaggg atttctacaa
      181 ttagctgaaa aaggtatatt tctttatagg atccaaaggg cggagccctt tggtaaggtt
      241 ggggtgagca cgaaagtgct cttatcattc cccccaacct gtgctcaggt gctcacaaaa
      301 tcctttagga tttgtgggta cctgagcacg gggatctaaa ggggcgtgcc cctttagtct
      361 ttcttatttt ctgtggtcct attggcgtag cggttagagt ccgggactaa ggatttgaat
      421 gctcgggtgc gtaggttcaa tccctggtag gcacactttt ttttcttttt tttatttttt
      481 ttttcttttt tttatctttt tttttttttt tacttttttt tatctttttt tttttttttt
      541 tatttttttt ttactaaaaa aatagttaga tttaaaactc tacaatcaac ggaaccattt
      601 actcattgtc acttggagac aatgaaaggc aattttcttc agaatgagaa atattgttca
      661 aaggaatcaa ctctcgttca ctttggtact atccctcttc agaagggagg tagagcagat
      721 cgtaatgaaa tatataactc tttatccaaa ggagctcatc caacagaatt aatggcaatt
      781 gattttggta gatattgtcg ttttaaacga ggcatagatg atttctatgc ttttaatcca
      841 ccagatagga aacatccagt agaggtttat ctcttctatg gcccaccggg ctgtggtaag
      901 acggagcttg cgaagtctca gtttcctggt aaacaccatg aaaccggtac ttatcgaact
      961 ccgttaggta aaaacttctg gttgacacct cgtgctcaat cagctcaaca tattcttatt
     1021 gatgatttta aatcaaatct gtctttagca gatttattac aattattaga taatgatgaa
     1081 gttgaagttg aaaaaaaagg agcacacctt tggtggtgcc ctaaaactat aattataact
     1141 tccaatcgat caccgcatga ttggtataat tataatgcta gagattatga aaaagaagct
     1201 ctttttcgta gatttgattc tggtggagct tatagattcg aaaagaatct tgatagaatt
     1261 cctaaaccta tagaagtaaa tatctatgat ccttatgctt ttgtacgaaa agtagtagaa
     1321 gcagaagtta ttattccaaa acaaataata caaaaaacca taaatgatat ggtttataaa
     1381 agatgttgta tttgtgcagt tgatttcgga ccaaattgta tatgtgtaaa aaacagagaa
     1441 gaagaagaat tattaagaaa attaaaaatt cagaatgatt tagaagaagc agaagtaata
     1501 atgaaggaga aacaaacaac aaattgtgtg gatttaaaag aagaaatgat aaaacatatg
     1561 agtgatgatg aagggatatg tccaaaaata agaagattga ttacaatgtt tggagaggat
     1621 tcatataatg aagacgaaga ttcaatggat taaaacattc ccatgtaaat ttatacaaat
     1681 atacaagtag tattatgaac tattttgttg attttttagc tttttttttt ggattacatt
     1741 gattttcaat tacctctgat agaatttttg aagcatttct ttccacccag gctaagcaaa
     1801 tctctcgaaa tagttcttct ccaaccatga cttctccatc ttcaccctct tcttcttctt
     1861 cagaagcttt tttaaaatca aaagtttgag catcttcatc ataaaaatcc atgtcttcaa
     1921 aatcggattt cttggaaatc tcttgagtga tatctaaagc aaacggtagt gatggagcaa
     1981 atctattacc aaaggtattt tgtttaataa gaggtttagc attttttgca ccaaaagaca
     2041 ttttgcactc acacggatgg aaacaacaca ataaacaata tgacatattc acgtgaataa
     2101 attcattttt ttttattata agaacacgtg ttcatagaat aaaaacacac gttttaaaaa
     2161 cacatgataa ttcacaaaat taaacatcat gccatgggta atcagtaaac gaggaacaag
     2221 atattggaag aatgctccgc aatattaccc caaaaaacgg actggaggtc cagttaaaag
     2281 atatgtccct aaaaaatcag gatataaacg gccaagatct tccaatgatg ttactttatc
     2341 tggttatgga aattatagaa ggggatccaa acgagttagt ggtcgttcaa gagtgcctac
     2401 aattagaaat acaaagggag atggagtcat cgtcaggcac aaagaattta tacaagatat
     2461 attatcttct gttgtatttc aaaatcagta cattggcact caatcaactt cccagtcagc
     2521 aatccaacct ggaaatcctt ccttatttcc ttggctttct caaatagcaa aaaatttcga
     2581 agaatgggaa ccaagaggta tgaaaacgta ggaaatttct acagtaatta cgctcctcat
     2641 tgccggaagg caattacacc aaccataggc tcgcgagccc aagcgagctg accccgcgga
     2701 gccgctactg agggcgtagg ccgctcgagc ggccggatgc ccgattgtac ggccacgcac
     2761 caacttggcc acagcaggct aggcatacta tttttatatt tcactaactc atttaggaat
     2821 ctgttttcat tttaaatcaa catcaacaga ttcagttgca gctggagctt tagctaatcc
     2881 agcattagga gtagttgtta tggctacaga ttataatcct tataatccac catttggaaa
     2941 caaacaacaa atggaaaatt atgagaaagc aatctcaaca aaaccttcac tttcaatgaa
     3001 tcattacatt gactgttcaa gaaaagcaac tcccattgac acaatgtttg tgagaactga
     3061 acctgttcct tcaggtgctg atcaaagatt gtatgatctt ggaaatttcc aaattgctgt
     3121 agctgggtta caatcttcag gatttacaat tggagaatta tgggtttcat atgaaatctt
     3181 attcagaaaa ccaagagtag aagcaggaga agatgaatca gaaatgggaa tagatcactt
     3241 tgaacttgtt ggtcaaacgg gaacatcaca aacagcagtt cttccagcaa ctccctttgg
     3301 tacaaataca acactacttc ttccaactgc aggatcaaca ttaggaggaa aaatatcagg
     3361 cggtgtaaca gtagcttcta atcaacctac tggatttcca attcctgtct tatcaggaac
     3421 atccggatca caaactccaa cgggagcaca acaatcatca gttgccaaca catattattt
     3481 cccacaagga ataacaaaag gaaccttcat gattagttat gtaggtcttt atggaacagg
     3541 aggagcaaac tggacacctg taccagtagg agtgaattgt aatattacag caaccgcatc
     3601 acttaatctt aacaataaca ctcttgctca aatttcaaat ctttcagcaa caacttcagt
     3661 gagtgtattt acaactttct ttgttacaat aacagctggt tatgcaaatt tctcaatgac
     3721 tggatcaaca ggagcctatg ctacaccaac atatgcagat ttatttatta ctgaattacc
     3781 ttcaggtact aattagtgtt tattgtcttt tattcaataa aaattaaaag tcctaatttt
     3841 ttaggcatgt ttacaattga tgattcttca acttcacgta cagtatctca agatttcaaa
     3901 acaacatata cccatacaac atcagctact cctagtacag ttgtatcatt agatgtttca
     3961 gcaggatcca acgaaactgt tttgattaca gttaatggtc tacttaccaa accatcagga
     4021 ggagatttaa atggctgtac tttaaaaata atacgcgatg ctaccacaat attgacaaat
     4081 gcatatggta attatactga aacagcacta tcatttgcaa taatagatac gcctcaaaat
     4141 ccagcaacat atattgtaca atggaccggt gatgcagata cttttagtga agtatttact
     4201 aatgtaagca taacagctca aaaatattaa atattacaag tgcctaagta gttcaacggt
     4261 tagtatgtag gtaccaagcc ggccttcctg agggggtcga tagttcgact cccgaaggtg
     4321 gcagtatgtt tacgataaga agcacttttt tttacttttt tttacttttt tataggcttt
     4381 tttttttaac ggtttttttt tgcttttcgt gagttcaccc ccccatcctc ataacacccc
     4441 ccatcatcat aacaaatatt aaaactaata tttattaaca attacaataa tttttagtgt
     4501 ttccacattc ggaacatcta ttacctttac cccaattttt aaataaatta actggttttt
     4561 taggtaaata ttttcttttt aatgtgtgaa ttaatttctt ttctttcaat tttatattgg
     4621 caagatcttg tttcattttt gaaattcttc tttctttata tccggttata gcttcaggat
     4681 tccatggatt ataatggctc caatcttgag tattccatac atattgaggc caaacaactc
     4741 caggtcttgg tttttttgta aatccttttt gtatacctct ttttgtaggc caagcttgat
     4801 atggtctatt aaaacctgat tgaataaact tagtttttct tggaatttgt ttgttttgaa
     4861 tccaatgctt ttgaggagtg gttcgattaa atccaatgtt aactattgga tttctaattt
     4921 tatatggaca ccatgaagca ttatgagtaa tattacatcc aggacacatt gtgaattttc
     4981 taaccaaaca cgtgtttttt gagatttcat ctaaaaatag attaagcacg tgttttttga
     5041 gatttcatct aaaaatagat caagcacgtg atgttgttat ttttttcaaa atgccacgta
     5101 aacctgctag aaaatcaaaa caatca
//
LOCUS       CruV-519                5164 bp    DNA     circular     24-FEB-2020
DEFINITION  Crucivirus-519 isolate 120_154_SvL1_3295.
ACCESSION   CruV-519
KEYWORDS    .
SOURCE      Crucivirus-519
  ORGANISM  Crucivirus-519
            Unclassified.
REFERENCE   1  (bases 1 to 5164)
  AUTHORS   de la Higuera,I., Kasun,G.W., Torrance,E.L., Pratt,A.A.,
            Maluenda,A., Colombet,J., Bisseux,M., Ravet,V., Dayaram,A.,
            Stainton,D., Kraberger,S., Zawar-Reza,P., Goldstien,S., Briskie,J.,
            White,R., Taylor,H., Gomez,C., Ainley,D.G., Harding,J.S.,
            Fontenele,R.S., Schreck,J., Ribeiro,S.G., Oswald,S.A., Arnold,J.M.,
            Varsani,A., Enault,F. and Stedman,K.M.
  TITLE     Direct Submission
  JOURNAL   Submitted (24-FEB-2020) Biology, Portland State University, 1719 SW
            10th Ave, Portland, Oregon 97201, USA
COMMENT     Bankit Comment: ALT EMAIL:ide@pdx.edu                              
            Bankit Comment: TOTAL # OF SEQS:451                                
            Bankit Comment: GAP: est. length - alignment                       
                                                                               
            ##Assembly-Data-START##                                            
            Assembly Method       :: MetaSPAdes v. 3.12; IDBA-UD v. 1.1.1;     
                                     MEGAHIT v. 1.0.3                          
            Sequencing Technology :: 454; Illumina                             
            ##Assembly-Data-END##
FEATURES             Location/Qualifiers
     source          1..5164
                     /organism="Crucivirus-519"
                     /mol_type="genomic DNA"
                     /isolate="120_154_SvL1_3295"
                     /isolation_source="Water"
                     /country="Norway"
                     /collection_date=2012
     CDS             1..909
                     /codon_start=1
                     /product="Putative Replication Associated Protein"
                     /translation="MSGGPQLPDSAYTTHWWAFFEIEFGAAAFAPGSGHRTDVDLAVQ
                     VTKTAAEGDGDVDDLIVENPRLFFRFPHAMPRYFAACRHVNARKKGWTLAAPRVILHY
                     GAAGLGKTHAALAIAEAVQPDGSVRKVHMQCKAGARDRSYCDGYTNEKVFIFNEAGPV
                     HPPSVWLEWLDRYAFRFDQRGTYAMSCVEEWHLTTNFWWEQWYHTPGWEREHREAFRR
                     RGKAAGEIRFYQGERGDPPTILSWDHVGDPRGLTGDAHAGDGYGGFTNHAQPTTNVNN
                     VAPVNHGHGGSHVYENLEDVVIPDVW*"
     CDS             1111..1419
                     /codon_start=1
                     /product="putative ORF"
                     /translation="MAKWKHTGPSANSRYVRSLPPSSRFTFRGLTNTVRHGCYSCGRP
                     YFAPRRVNRCPFCGSRDTFVGSRNLVIQNGYNLNPDAAAEPRAGAGLPPDGSRDENYY
                     *"
     CDS             1810..3273
                     /codon_start=1
                     /product="Putative CruV Capsid Protein"
                     /translation="MRLPQPVMALLLRRAARRPWMPCCMASRQLAVPSLQLDRMCMLL
                     LRQLAVSPLWVGDYTLEVPFVCAGGYTVSGRGPYRLRPSSVSSGMRQGRAPSFGAAGG
                     DGIVRIEHQEYLCDIRTAGGVGGGAVDSIFDVQKFPINPGDPTTFPWLSTMATNFSQY
                     KLVGLLFVYTSLSGDVTSSSAGLGEVIMATDYNILHKAPVNKAEMLNMVYAVDGKPSL
                     PKMLHPIECAKSQRPTDLLYVRTGLSSVTDPATQFTDLGNMYIATKGCLPLTTIGTLS
                     VTYQIEFYKPELASSSVIAPDVHCLLQLQGATVMSTGPDINKPFGSAFPFAWNTVYDN
                     INLQLDNTAGHGGLSSVLLPARMPSGNYHLHISWKGDGALSRLAAYLTTGGFIGAAFQ
                     IGTAASIMQVTQTTQWVPVTDAATYAADTQPMEVHSHFYFTWQPDGAVGVIRLIAPGT
                     PSTMSGVPSVNTIAVPTLPCICTIELDAIPVGTPLFT*"
     CDS             complement(3608..3916)
                     /codon_start=1
                     /product="putative ORF"
                     /translation="MSGTEFVVYEPAGAAEAGGPLWFRPTGQCTPQKFGQRDTAPCPL
                     RGRAKVQKISRRMLAPGEPNLVTCQNGTSGNRTLQHMELKSVLTPAVPSKVCKVPIED
                     *"
     CDS             complement(3667..3969)
                     /codon_start=1
                     /product="putative ORF"
                     /translation="MKCKRFFSRLRLRRAFYICPGPNLSYTNLPALQKQAVHSGSGQL
                     DSVHPKSSVSGTQRPARYAGGRRCKRLADECWHPGSPTLLPAKMEHQGIEPCNTWS*"
     CDS             4148..4690
                     /codon_start=1
                     /product="putative ORF"
                     /translation="MGNRGFPSSLAIWTSISKMTKHPQHFVLTAQDPTASFIKRVFEL
                     RKLKRIKAWRSQLEVAPESGRFHHQCTFATTRKETMKTVRAWFRGMHIETCMEPDTSW
                     AYCSKPESAFVCLAPEQQIAALDAAPNRIPWTKAFDGNEPPEFQIEDIFSGEWRCHQA
                     QLCQVALYVRVCLPAQLGVT*"
     CDS             complement(4190..4585)
                     /codon_start=1
                     /product="putative ORF"
                     /translation="MELGRLVTIEGLGPRYAVRGGIKCGNLLLRCETDKRRLGLGTVR
                     PRCVGLHARLYVHATKPCTHSLHGLLAGSGKRALVMKAAALGCHLELRPPRLDALELA
                     KLKHPLNERRSRVLRRQHKVLRVLSHLAN*"
     CDS             4482..4802
                     /codon_start=1
                     /product="putative ORF"
                     /translation="MSVSHLSSRLPHLMPPLTAYRGPRPSMVTSRPSSRSKTSSQVSG
                     DVTRRSSARWPCMSVYASRPNWVSPKPPSSVERGSACTHHCCNSPVREVRYRDDRLHS
                     KDSY*"
ORIGIN      
        1 atgtccggcg gccctcagct cccggacagc gcttacacga cgcattggtg ggccttcttc
       61 gagatcgagt tcggtgcagc ggcgtttgcg cccggcagcg gccaccgcac cgacgtggat
      121 ctggcggtcc aagtaactaa gaccgctgcg gagggtgacg gggacgtgga cgacttgatc
      181 gtcgagaatc cccggctctt ctttcgattc ccgcacgcca tgcccaggta ctttgccgca
      241 tgccggcacg tcaacgcacg caagaagggc tggactcttg ccgcaccacg cgtaatcctc
      301 cattacggcg cggcaggcct cggcaagact catgctgccc tcgccattgc tgaggctgtg
      361 caaccggacg gcagcgtgcg caaggttcac atgcagtgca aggcgggagc tcgggaccgt
      421 tcgtattgcg acggctatac caacgagaag gtcttcatct tcaatgaggc tggtcccgtg
      481 catcccccaa gcgtgtggtt ggagtggctt gaccggtacg ccttccggtt cgaccagcgg
      541 ggtacgtatg ccatgtcctg tgtcgaggag tggcatctca ccaccaactt ctggtgggag
      601 caatggtacc acaccccagg ctgggagcga gagcaccggg aggccttccg ccgccgtggt
      661 aaagctgccg gtgagatccg cttttaccaa ggtgagcggg gagacccgcc aaccatcctc
      721 tcctgggacc acgtcgggga tccgcgtggt ctcaccggtg atgcccatgc cggtgatggt
      781 tacggcgggt tcaccaacca cgcacagccg accaccaacg tcaacaacgt cgctccagtg
      841 aaccacggac atggtggttc tcacgtgtat gagaatctgg aggacgtggt catccctgac
      901 gtatggtgaa tgttcaccag atatttctgg tgtaagtacc aacggattaa acccgtttgt
      961 gtaaccccgt ttcctcgtac tttcttggcg atagtacagg tgcacagttg ctcacttctt
     1021 tcaattggtt agtaaacaat gtttattaca cttgttatcg ccatttgtga gctgatcatt
     1081 cgttgggtgg ccgatcaggg caaggagtag atggctaagt ggaaacacac tggtccatct
     1141 gctaacagcc gctacgtcag atcgttgcca ccctcgtcga ggttcacgtt tcgcgggttg
     1201 accaacaccg tgcgccacgg ttgttattcc tgcgggcgtc catactttgc gcctcgtagg
     1261 gttaaccggt gcccgttttg tggttcgcgt gacacgtttg tagggtcacg caacctggtt
     1321 atccagaacg ggtacaacct gaacccagac gcagctgccg agcctcgtgc tggtgctggt
     1381 ctgccccctg acggttctcg tgacgagaac tactactgat ggcttaccgc cgcaagtcga
     1441 cccggcgacg ggttgttcgt cggcgcaagt cgactggatt caagcgcaag tctgtgcggc
     1501 gtgccaagcg taagtcattt cgcaagtatg cgaagtcttt gccgtacatt gccccctatg
     1561 ttccttctga cgatcctcgt ggattgcatc ccatgaagca cttcggtcgg cgggtccagg
     1621 ccgtgtaccg gccggaacgc accgagtggg cccgcatgtc gaagcagcag aaggagaaga
     1681 cgtggaggga cgacgtcgtg agacgtatcg acatgcttgg cggctccttt ttggaccgta
     1741 tgaacgacaa ggcgtctgac tggactgcca acatggttgg ctcgtttgcc gctggtgcca
     1801 taccgttgac tgcggctacc gcagccggtt atggcgctac tgctacgacg cgcggcaagg
     1861 aggccatgga tgccatgttg catggcttca aggcagctgg cggttccatc gttacagctg
     1921 gacagaatgt gcatgctatt gctaaggcag ttggcggtct caccactatg ggttggtgat
     1981 tacacacttg aagttccctt tgtgtgtgca ggcggataca cggtcagtgg tcgtggaccg
     2041 taccgccttc gcccgtcatc tgtgtcatct ggtatgcgcc agggtcgtgc gccatcattc
     2101 ggcgctgccg gtggcgacgg cattgtgcgc attgagcatc aggagtacct gtgcgacatc
     2161 aggaccgccg gcggtgtcgg tggcggcgcg gtggactcga ttttcgatgt ccagaagttc
     2221 cccattaatc cgggggaccc cacaacgttc ccatggttgt cgaccatggc gacgaacttt
     2281 tcccagtaca agctggtggg gttgctgttt gtgtacacat cgctcagtgg cgacgtgaca
     2341 tcatcgtcgg ctggccttgg tgaggtcatc atggccaccg actacaacat cttgcataag
     2401 gcgccagtca acaaggcgga gatgctcaac atggtctacg cggttgatgg caagccttcg
     2461 ctgcccaaga tgctccatcc cattgagtgc gccaagtcac agcggccgac ggacctgctg
     2521 tatgtgcgca ctggtctgtc gtcggtcacg gatccggcga cgcagtttac tgatctgggc
     2581 aatatgtata ttgccaccaa gggctgcttg cccttgacga cgattggtac gctgtcggtg
     2641 acgtaccaga tcgagtttta caagcctgag cttgcttcca gcagtgtcat tgcacctgat
     2701 gtgcattgcc tgctgcagct gcagggcgct actgtgatgt cgactggtcc cgacatcaac
     2761 aagccctttg gcagcgcgtt cccgtttgcg tggaacactg tctacgacaa catcaacttg
     2821 cagctggaca acactgctgg tcatggtggt ttgtctagcg tgctgcttcc tgcgcgtatg
     2881 cccagcggca actatcacct ccacattagc tggaagggtg atggtgcgct gtctcgattg
     2941 gcggcgtact tgacgactgg aggcttcatt ggtgctgcct tccagatcgg cacggctgct
     3001 agcatcatgc aggtgacgca gactacccag tgggtgccag tcactgatgc tgcgacttac
     3061 gccgcggata ctcagccgat ggaggtgcat tcgcacttct acttcacctg gcagcctgac
     3121 ggtgctgtcg gtgttattag gctgattgcg cctggtactc ctagtaccat gtcgggggtg
     3181 ccatcagtca acacgattgc tgtgccaacc cttccgtgca tctgcaccat cgagctggat
     3241 gccatcccgg taggcacgcc cctcttcaca tagttggttc acccaactct tttaaacttc
     3301 ttcttctaac ctagttacct tacagcggga cgacggagga gtcacaatcg ccgggctgcg
     3361 gcttgccgca gcacggccaa tggattcagg tgtcctgcta atcaattcaa gtttaactaa
     3421 tcactatata tcgcgcgcag cgcgattaca aattaaacta gctcgtatat aaacccatac
     3481 gatagttcat ttactatgtg aagttctcct ggctgcctcc ggtggcccag tgggcagagc
     3541 gcaagctttg ttgtcggtta agattaatgc ggaacggcca agtggaaacg ctagcttagt
     3601 atcaagttca atcttcgata gggactttgc atacttttga cgggacagca ggtgtcaaca
     3661 cggactttaa ctccatgtgt tgcagggttc gattccctga tgttccattt tggcaggtaa
     3721 caaggttggg ctccccgggt gccaacattc gtctgctaat cttttgcacc ttcgcccgcc
     3781 cgcgtagcgg gcagggcgct gtgtcccgct gaccgaactt ttggggtgta cactgtccag
     3841 ttggccggaa ccagagtgga ccgcctgctt ctgcagcgcc ggcaggttcg tatacgacaa
     3901 attcggtccc ggacagatat aaaaggcccg ccgcaggcgt aatctagaaa aaaaccgttt
     3961 gcacttcagt gctcctaaag aggaaagcga agcgtagtat tacctcttta ggagcacctc
     4021 ccacaaacgt tctcagtgaa cgttctggat tatggcatag gatccataac catgagtggg
     4081 tgagtgctca gcggagttgt gaacattcac aagctccgca tcgggatggc tatcccgaag
     4141 gaggggtctg gggaaccgtg ggttccccag ttcacttgct atttggactt caattagcaa
     4201 gatgactaag cacccgcagc actttgtgct gacggcgcag gaccctactg cgtcgttcat
     4261 taagcgggtg tttgagcttc gcaagctcaa gcgcatcaag gcgtggcggt cgcagctcga
     4321 ggtggcaccc gagagcggcc gctttcatca ccagtgcacg tttgccacta cccgcaagga
     4381 gaccatgaag actgtgcgtg catggtttcg tggcatgcac atagagacgt gcatggagcc
     4441 cgacacatcg tgggcgtact gttccaagcc cgagtcggcg tttgtctgtc tcgcacctga
     4501 gcagcagatt gccgcacttg atgccgcccc taaccgcata ccgtggacca aggccttcga
     4561 tggtaacgag ccgcccgagt tccagatcga agacatcttc tcaggtgagt ggagatgtca
     4621 ccaggcgcag ctctgccagg tggccttgta tgtccgtgta tgcctcccgg cccaactggg
     4681 tgtcacctaa gcctcccagc tcggtagagc gaggctctgc atgtacacac cattgttgta
     4741 atagcccagt tcgggaggta cgctatcggg acgataggct acatagcaaa gattcatact
     4801 agattgtatg aacaggtgta cttggctaag tcgacaaagt acatgctttc tgtatcttag
     4861 actatatcaa ggccggatta cagcccggag tagatatcac atgtggtgca cgtttctaaa
     4921 ccccaggggt agctgcccac aggcgttagt gcaataacca atgtgtgtta ctggtgccca
     4981 agggggacgc cctaggttgg cactagactc gggtctagga taatcttttg cccaccaacg
     5041 cacctttttc ccattcgcag ggccacagta cagcgtcgtc gatgctgcag gtgcgcaagt
     5101 ccccaccgct cgtggggctg agcttgatgc cgctgtaggc atttgtgcga cgtactgcgc
     5161 tgcc
//
LOCUS       CruV-520                5206 bp    DNA     circular     24-FEB-2020
DEFINITION  Crucivirus-520 isolate GP1_93647.
ACCESSION   CruV-520
KEYWORDS    .
SOURCE      Crucivirus-520
  ORGANISM  Crucivirus-520
            Unclassified.
REFERENCE   1  (bases 1 to 5206)
  AUTHORS   de la Higuera,I., Kasun,G.W., Torrance,E.L., Pratt,A.A.,
            Maluenda,A., Colombet,J., Bisseux,M., Ravet,V., Dayaram,A.,
            Stainton,D., Kraberger,S., Zawar-Reza,P., Goldstien,S., Briskie,J.,
            White,R., Taylor,H., Gomez,C., Ainley,D.G., Harding,J.S.,
            Fontenele,R.S., Schreck,J., Ribeiro,S.G., Oswald,S.A., Arnold,J.M.,
            Varsani,A., Enault,F. and Stedman,K.M.
  TITLE     Direct Submission
  JOURNAL   Submitted (24-FEB-2020) Biology, Portland State University, 1719 SW
            10th Ave, Portland, Oregon 97201, USA
COMMENT     Bankit Comment: ALT EMAIL:ide@pdx.edu                              
            Bankit Comment: TOTAL # OF SEQS:451                                
            Bankit Comment: GAP: est. length - alignment                       
                                                                               
            ##Assembly-Data-START##                                            
            Assembly Method       :: MetaSPAdes v. 3.12; IDBA-UD v. 1.1.1;     
                                     MEGAHIT v. 1.0.3                          
            Sequencing Technology :: 454; Illumina                             
            ##Assembly-Data-END##
FEATURES             Location/Qualifiers
     source          1..5206
                     /organism="Crucivirus-520"
                     /mol_type="genomic DNA"
                     /isolate="GP1_93647"
                     /isolation_source="Water"
                     /country="New Zealand"
                     /collection_date=2014
     CDS             890..1285
                     /codon_start=1
                     /product="putative ORF"
                     /translation="MRFINRSSQWDSQETNQALSRSDNRRSHQEEPPTADRHLELDAK
                     SHPHTAAAATPHYPQPSNDDDATNREPSLESNANAKLPFFFFFXXXXXXXXXXXXXXX
                     XXPTQSFHFFFFFFATTGTRTRDLTLRQA*"
     CDS             complement(900..1328)
                     /codon_start=1
                     /product="putative ORF"
                     /translation="MAITQFGTLSQLPAIRPVLVSGLGFESRSLQKKKKKNGSFALXX
                     XXXXXXXXXXXXXXXKKKKKMAALRWRSIQEMVPYSWRRRRSMVEDNEELPPPPYEDV
                     IWRQAQGGGLQWAVLPGDSYDYPIDLTPGSSPENPIDLTD*"
     CDS             complement(1063..1374)
                     /codon_start=1
                     /product="putative ORF"
                     /translation="MFVVSEFAVLGRPACIGNHAVWDFVTVASYQACLSVRSRVRVPV
                     VAKKKKKKWKLCVGXXXXXXXXXXXXXXXXXKKKKNGSFALAFDSRDGSLFVASSSFD
                     G*"
     CDS             complement(1733..3379)
                     /codon_start=1
                     /product="Putative CruV Capsid Protein"
                     /translation="MSGSRRSQRVRNRRDRQVQADVVAAVPSYADAVSQGSAFVPGQP
                     AALIPVAPPLPVVHPYTLQPRGSVKYPRPVRGRKANSLTLRRQMARTRVGVKRSRTVR
                     AVTRRPYARLRGRGDYRSTWEAVKRGVGGVGRAIKRLTPDGTFMRLGTAFGGAAGGNP
                     YSAIAGGAAGNLLAKLVGFGDYNVVANSLCTTSRKMDMGMPVPYFGNIANGTVIQHRE
                     YVRDILGTGSVNFSSQSMAINPGLNTTFPWLAAIAAQYEQYELRGCVFEYKSLCSDNT
                     VGAASALGSIIMATDYDSNDLSFGSKAEMEQSQYCTSTKPSSDCLHPIECAPNRTSIP
                     ISYIRTFIPPTGDIRLYDLGRLTVAQAGIPAATAPAGSLLGELWVTYEIVLYKPQITT
                     GPQFAMDHFALGSAWGATAANAFGSSDAVAIARVASAGSNLGTNFAAANILSFPRTTI
                     AGNYMVIMVWEGASTTLTTAPSITLGTGLSALNILAGSTSDLHMESAGAVSARQWLQA
                     TFTVGANLVVTGSLTVAGGTLPGTPTVGDVFVIRMPDLLV*"
     CDS             complement(3983..5206)
                     /codon_start=1
                     /product="Putative Replication Associated Protein"
                     /translation="MGGSKTQRSERSRGFCFTVNNFSEENVVALESTDCFQYLVFGRE
                     VAPTTGTPHLQGYVYTKIRTTIRSVQKLFQAHQVHCAVLIAKGSASQNRDYCLKDGAG
                     FESGMFPVGAGLRGGKRNRSEEVYSDALLSAQAGRFEDVPASMHWRHYTTMHRVRQDY
                     LNSRPHPTNDELCNFWICGSPGTGKSVWARQMCPGYEIYYKPANKWWDGYAGEPVVLI
                     EDVDPQRCEYLDYHLKIWSDRYPFRGDVKHHSAVLRPRTIIVTSNYTITQCFKDPKTV
                     AALRRRFTVMHYGDESYCADEVDSHDRRTPGFRAEWESHAASTVVSRSRSVSPVSSVG
                     PRGHAAVSQMDMVAWALKFPLLAAEFMTGDVVPDPALPCFRRGVGSYRLVDDMVVIEG
                     GPVFEPARLPCRARQ*"
     misc_feature    5136..5157
                     /note="stem-loop"
     misc_feature    5143..5151
                     /note="nonanucleotide"
ORIGIN      
        1 tacaacaatg accaaactgc ccaagacaac caaccgccca ctagagcgaa cgggcagttt
       61 cgcccccgca aacagctacc aatacctcgg attacataga ataacaccca tttttcaaca
      121 cattaggggg gggacagtga aaatgcccac tgcccatttg aactggggta atataggaaa
      181 tccgagggct gcgcccggga tttcacccag ttcaaatttc aggggcggcc tacggcctgc
      241 agtagtatgt tatgtgcgct aatatcagaa ctaaacgcac ctctccgcag aggcgctatc
      301 ccttatacat atatatacca acctgacgcc aaaccaagaa ggtcctccgt tctcaaacac
      361 acaacaaact ccccctaatc tcgccccgtc ggcctgcggc ctcgaggggc tcgtgctcgc
      421 cccgtcggcc ttcggcctcg aggggctgcg ctggaggtgt taggacccgc gcatgggttg
      481 tgctcgcccg tcggccttcg gcctcgaggg ctgcgctaac ccatccgctc gtttagggaa
      541 actttgcgcc gaaccgccct ccgggcgtcc tcggcgaatt aatagcctag acatcaaccc
      601 tagagcgaag ttcacttaac cctaaacaac ctaaacccta ggcgtaaacc ctaaacaaga
      661 tattttaccc tagacattga cctcactgga tccctagacc cgctgcgcct gtgctcgccc
      721 gtcggccttc ggcctcgagg gctgcgctag cctccgctcg aatcctaaac ctagctccgg
      781 cttgtgctcg cccgtcggcc ttcggcctcg agggctgcgc taaccctacg ctcgaacagt
      841 cgagttaagg gataatggag caagcaaccg atatctaaaa gtatttacaa tgaggtttat
      901 caatcggtca agtcaatggg attctcagga gacgaaccag gcgttaagtc gatcggataa
      961 tcgtaggagt caccaggaag aaccgcccac tgcagaccgc caccttgagc ttgacgccaa
     1021 atcacatcct catacggcgg cggcggcaac tcctcattat cctcaaccat cgaacgacga
     1081 cgacgccacg aatagggaac catctcttga atcgaacgcc aacgcaaagc tgccattttt
     1141 tttttttttt tnnnnnnnnn nnnnnnnnnn nnnnnnnnnn nnnnnnnnnn nnnnnnnnnn
     1201 nccaacgcaa agcttccatt tttttttttt tttttttgca acgaccggga ctcgaacccg
     1261 agacctgaca ctaagacagg cctgatagct ggcaactgtg acaaagtccc aaactgcgtg
     1321 attgccaatg cacgccggtc gacctaatac tgcaaactcc gaaacaacaa acaaaaggcc
     1381 tcctggtcac ttaacgattt taaaccaaca aggatacaaa caagagaata caaacaacta
     1441 cggtagttta tagtctctac agactgacta agcatttaca gtgcgcagta cacccgttaa
     1501 gtgacacaag agaagaatcg atcacaaccg aaagtgagca tgagaacctc aactcacact
     1561 cacaaacagc atcaagaacg cacaatgggg gcctaagcca ttggttattc tatactacta
     1621 tatacactac ggagccttat aaaggacagt gccaaccaca ccaaacccat ttatgggaca
     1681 catacacagt cagaaaaaag tccgtaactc cgcggtattg tattacaact aattaaacta
     1741 ataaatcggg catacgaata acgaaaacat caccaacagt aggagtacca ggtaatgtac
     1801 caccagccac agttaaagaa ccagtaacaa ctaaatttgc accaacagta aacgtcgcct
     1861 gcaaccactg acgcgcagaa actgcaccag cagactccat gtgcaaatca gaagtagaac
     1921 cagccaatat attaagagca cttaaaccag tgcccaacgt aatggaagga gctgtcgtca
     1981 aagtagtaga agcaccttcc cacaccataa taaccatata attgcccgca atcgtagtac
     2041 gcggaaacga caaaatattc gccgcagcaa aattggtccc aagattggaa ccagcagaag
     2101 caacacgggc aatagcaacc gcatcagaag aaccaaaagc gttcgcagca gttgcacccc
     2161 aagcactgcc aagagcaaaa tgatccatgg caaattgggg accagtagta atctgcggct
     2221 tatacaacac aatttcataa gtaacccaca actccccaag cagagaaccc gcaggggcag
     2281 tagcggcagg aatacccgct tgcgcaacag tcaaacgacc aagatcatac aagcgaatat
     2341 caccagtcgg aggaataaac gtccgaatgt aacttattgg aattgaagta cgattaggag
     2401 cacattctat cggatgcaaa caatccgacg aaggcttcgt agaagtacaa tactgactct
     2461 gctccatttc agccttggaa ccaaacgaca aatcattgga atcataatca gtagccatta
     2521 tgatggaacc caaagcagaa gcagcaccga cagtattgtc ggaacacaaa ctcttatatt
     2581 cgaaaacaca ccctcgcaac tcatactgtt catactgcgc agctatagca gctaaccagg
     2641 gaaacgtagt atttaaacca ggattaattg ccatcgactg ggaactaaaa ttaacactgc
     2701 cggtaccaag aatatcacga acatactcac gatgctgaat gacagtacca ttcgcaatat
     2761 taccaaaata aggaacgggc atacccatat ccattttgcg actcgtcgtg cacagcgaat
     2821 tcgcaactac gttataatcg ccaaacccaa caagcttggc aagcaaattc ccagcagcac
     2881 caccagcaat agcagaatac ggattaccac cagcggcacc tccaaaggcg gtgccaagac
     2941 gcataaaagt accgtcagga gtcaacctct taatagctcg accaacaccg ccaacaccac
     3001 gtttaacagc ttcccacgtg gatcgataat caccacgccc acgcaaacga gcgtaaggac
     3061 gacgagtaac agcacgaacc gtacgggaac gtttaacccc aacacgagta cgtgccatct
     3121 gtcgtctaag agtaagagaa ttagctttac gaccacgaac gggacgggga tacttaacag
     3181 aaccacgagg ttgcaaagtg taaggatgaa caacaggtag cggaggagca acaggaatta
     3241 acgcagcagg ctgcccaggg acaaaggcag acccctgcga aacagcgtcc gcgtaagaag
     3301 gaaccgcggc aacaacgtcc gcttgaactt gacgatctcg cctattacga acacgctgcg
     3361 acctccggct accagacatt gaccatgtgc tcaaagcaag aacaatagca aaatgaaact
     3421 ttattgctac tcaacatcag tctaatcaga atccgaagat tcatccgaag aagaaatatt
     3481 ctctttacac catttcgcat aatcggaacc aacaggacaa tacttcaatc gactcgggtg
     3541 aattggagaa acgacatatg gggtaccatc acgattctgc cacgcctgag catccgcatt
     3601 ccaaaacgac ggcgacgaat cctcaattac atcgggaaca tcgccttgag gaacggacga
     3661 caacgaagga gataaaacta tcttcgcagg cgtgactgaa ccatcctcaa aagactccgc
     3721 caaacgacgc tttaacaaaa aatcctcatc gacagacgac accggagaag tacaaacacc
     3781 ctcatccaca gtcagaggct tcttcgtaaa ctgtccgcac aaaacacacg ttcgacgagg
     3841 attacgctta cgacgacggc ggcgacgaac aacagcagca gcaggacgct tctcagcaac
     3901 ccgagtaaaa acagaaacca aaggacgaga caaaggcgac aaagaacgat ccattagttc
     3961 caccattgtt aacagaatga atttattgac gagcccggca gggtaaacgg gctggctcga
     4021 acaccggacc accctcaatt acaaccatgt catcaacaag acgatacgac ccaacgccac
     4081 ggcgaaaaca tggcaaagcg gggtccggaa ctacatcacc agtcataaat tcagcagcca
     4141 acaatggaaa cttgagggcc caggcaacca tgtccatttg cgaaacggcc gcatgaccac
     4201 ggggccccac cgacgaaact ggcgaaacag aacgcgaccg cgaaacaaca gtagatgcag
     4261 catgcgattc ccattcggca cgaaaaccag gagtacgccg atcatgagaa tcaacctcat
     4321 cagcacaata agactcgtca ccataatgca tcacagtaaa acgccttcgc aaagcagcaa
     4381 cagtcttcgg atctttaaaa cactgagtta tcgtataatt agacgtaaca ataatagtgc
     4441 ggggacgaag aacggcagag tgatgcttca catcaccacg aaaaggataa cgatcagacc
     4501 aaatcttcaa atgatagtcc aaatattcgc aacgctgagg atcaacatcc tctatgagaa
     4561 caacaggctc accggcatag ccgtcccacc acttattcgc aggcttataa taaatctcat
     4621 atccaggaca catttgacga gcccagactg atttaccagt accgggagaa ccacatatcc
     4681 agaaattgca aagctcatca ttagtcggat gaggacgaga attaagataa tcttgccgaa
     4741 cacgatgcat cgtcgtataa tgacgccaat gcatggacgc aggaacgtcc tcaaaacgac
     4801 ccgcctgcgc agatagcaag gcatccgaat aaacctcctc agaacgatta cgcttaccac
     4861 cacgaagtcc agcgccaact gggaacatcc cgctctcaaa accagcacca tccttcaggc
     4921 aataatcacg attctgagac gcggacccct tggcaatcaa cactgcacag tgtacttgat
     4981 gagcttgaaa caacttctga accgatctaa tcgtcgtacg gatcttggtg tagacataac
     5041 cctgaagatg aggggtacca gtagtcggag caacctcacg accgaacacc aagtactgaa
     5101 aacagtccgt actctccaac gcaaccacat tctcctcact gaaattatta acagtgaaac
     5161 agaaaccacg agaacgctca gaacgttgcg tcttagaacc gcccat
//
LOCUS       CruV-521                5219 bp    DNA     circular     24-FEB-2020
DEFINITION  Crucivirus-521 isolate 000546_virusbaton.
ACCESSION   CruV-521
KEYWORDS    .
SOURCE      Crucivirus-521
  ORGANISM  Crucivirus-521
            Unclassified.
REFERENCE   1  (bases 1 to 5219)
  AUTHORS   de la Higuera,I., Kasun,G.W., Torrance,E.L., Pratt,A.A.,
            Maluenda,A., Colombet,J., Bisseux,M., Ravet,V., Dayaram,A.,
            Stainton,D., Kraberger,S., Zawar-Reza,P., Goldstien,S., Briskie,J.,
            White,R., Taylor,H., Gomez,C., Ainley,D.G., Harding,J.S.,
            Fontenele,R.S., Schreck,J., Ribeiro,S.G., Oswald,S.A., Arnold,J.M.,
            Varsani,A., Enault,F. and Stedman,K.M.
  TITLE     Direct Submission
  JOURNAL   Submitted (24-FEB-2020) Biology, Portland State University, 1719 SW
            10th Ave, Portland, Oregon 97201, USA
COMMENT     Bankit Comment: ALT EMAIL:ide@pdx.edu                              
            Bankit Comment: TOTAL # OF SEQS:451                                
            Bankit Comment: GAP: est. length - alignment                       
                                                                               
            ##Assembly-Data-START##                                            
            Assembly Method       :: MetaSPAdes v. 3.12; IDBA-UD v. 1.1.1;     
                                     MEGAHIT v. 1.0.3                          
            Sequencing Technology :: 454; Illumina                             
            ##Assembly-Data-END##
FEATURES             Location/Qualifiers
     source          1..5219
                     /organism="Crucivirus-521"
                     /mol_type="genomic DNA"
                     /isolate="000546_virusbaton"
                     /isolation_source="Water"
                     /country="France"
                     /collection_date=2013
     CDS             1..984
                     /codon_start=1
                     /product="Putative Replication Associated Protein"
                     /translation="MSEPKQAAAAKHWCFTLNDADDNLDYTDVIEIWGQHADYLVFQE
                     EKGDEDTKHYQGYLEFKKPMRLTAIVNLTKMFKPHWEKRKGTRDQARDYCMKEDTRVS
                     GPWEHGIWNGAAQGKRSDLIEVATAIRERKTQREIFEEFPGSTLRYYSNIEKCRNLYR
                     PVRTVPLQVYLLYGKPGSGKTQLFWETCPDGWDIPLGKDLWFTGYNGEDNVLIDDFAG
                     NIGLTQLLRLLDKYPISCPSKGSHVWWCPKTITITTNLHPWEWYDYSTRTDSYQALKR
                     RVHFVNRHKKEIINGEEVYSFEELEVEDFFENQKVERAVKEHAAKLWAQYK*"
     CDS             complement(1576..3039)
                     /codon_start=1
                     /product="Putative CruV Capsid Protein"
                     /translation="MPAKRSRSGRVKGYHYAVRSNGKRYRVYGSKARTSTRSSAPRRA
                     PRKYKTKYYSRQAKTDYQGDVVMGYGAYRKKKGGSRILSGNPPTVQNSAGGFIVRHRE
                     YIGDLNTSQAFTNYSFPLNPGIGAAFPWLSQVAQQFEEWVPRGILFQFKSTSSDAVVS
                     TNANAALGTVIMATEYNPYNGAFANKQQMENYEWAKSCKPSQSMLHQVECASSKNVQK
                     AYFVRTGAVATGQDQRLYDLGSFQIASVGMQSNGAACGELWITYEIELRKPRIQVGES
                     GDLDRGGGFDHFAIFGTTPATAGVLPATPFGTSTTVPIYPSTQSTLGGVVCGGIVTAA
                     SFAASPGTPTQNNFLGGIPTLAGTGTAVALPGAQSVSTPTGTLGASAANTYYFPPGQS
                     QGNFMISYNALYGTGGANWTPVQAMTNCQALNVISTDTINFQANLSATTSTSCMAQFF
                     VKIIGANASISFPGSTGAYANPTYADLFVMQIPSPVN*"
     CDS             3076..3588
                     /codon_start=1
                     /product="putative ORF"
                     /translation="MEQCCIKLNFYEMNIHSAKSRRMSQKNASTASTPHKSSQRPLKK
                     AKRDPELSQASLIEDLEAATIKPNGSVIDEEVQMHSVPVDTKQQKAKARLARIEESCS
                     ISDESTDCLSEDQFIEIFRQEAQSWLLDHGKAFFHVEALGFLREQERKTKKVGSDTDK
                     PIYGFGKPRR*"
     CDS             complement(3633..4145)
                     /codon_start=1
                     /product="putative ORF"
                     /translation="MSLRVPYAYRVCRIFHTTAEIILELWLQWLSDRVRIQFNGDVGG
                     YICEFCPAWLVLQAARSVKRFESDFMSSQAFINAIKAPPGYGYMVTEVDYRSWLFITD
                     YNYPLLGRVRSRPVWFNSEAEVDDYINTQEDVVDDTIGSEIVHPCKVRGTKWSVVPIK
                     DLNKRLGYSS*"
     CDS             complement(3878..4264)
                     /codon_start=1
                     /product="putative ORF"
                     /translation="MVGSTKATQKSMYFLLFSCRNPFAHTFRAYLTATPVLFEFCLFV
                     FLTHTEFVEYFTPLLKLYWNYGCNGSPTEFGSNSMETLGAISANSALHGSCFKLLAAS
                     KDSKVISCLVKHSSMPLKLLQATVTW*"
ORIGIN      
        1 atgtcggaac ctaaacaagc cgctgcggct aagcattggt gctttacatt gaacgacgca
       61 gacgacaatt tagattacac tgatgtaatc gagatttggg ggcaacatgc cgactacttg
      121 gtcttccaag aagaaaaagg cgatgaagac accaaacatt accaaggcta tttggagttc
      181 aaaaagccaa tgaggctaac tgctatcgtc aatctgacga aaatgtttaa gcctcactgg
      241 gaaaaacgca aaggcacgcg cgatcaagcg cgagactatt gcatgaaaga agacactcgt
      301 gtgtctggac cttgggagca cggaatttgg aatggagctg cccaaggaaa gcgatcagat
      361 ttgatcgaag ttgctacagc tatccgagaa cgaaaaaccc aaagggaaat cttcgaggag
      421 tttccaggca gtactttgag gtattatagt aatatcgaga aatgccgaaa cctgtatagg
      481 ccagtcagga ctgttccact gcaagtatac ctgctttatg gaaagccagg ttcgggcaaa
      541 acccagctct tctgggaaac ttgtcccgat ggatgggaca tccccttagg taaagaccta
      601 tggtttaccg ggtataatgg cgaagacaat gtcttaattg atgactttgc tggcaacatt
      661 gggttgaccc agctccttcg ccttttggat aagtatccaa tatcctgtcc ttctaaagga
      721 tctcacgttt ggtggtgtcc aaagacaatc accatcacaa ctaatctcca cccttgggag
      781 tggtatgatt attccactcg aacggactct tatcaagctc taaagcgtag agtccacttt
      841 gtgaacagac acaagaaaga gattataaat ggggaagaag tttacagctt tgaagagctg
      901 gaagtcgaag acttcttcga aaaccaaaag gttgaacgcg ctgttaaaga acacgctgcc
      961 aaattgtggg cccaatataa ataaattcgt catcaaatcg cagatcagga tttattgtag
     1021 gggccattag attgttacaa tagagtattc gaatactatc gaaacggtat tgttattagc
     1081 ggcgttacca gttaatgccg ctgccagttc tagtgtaact gggtcgtttt caacgttggt
     1141 gtaactgtca atacctgaac caccaatcag aaaaacgtca atctggttgc ttgcagcttg
     1201 ccaaaagcca gcaccagggc ctgtagtaaa gtgttccagg ccagagctcc aatcgcaaga
     1261 tacattagga gcgttcgtaa atacgtttgt tcctccgtag ttcattttta gaatgacgga
     1321 gtggggaata acaatggtgc cagcaccttg agctgctaaa actgttttag cagtgccagc
     1381 tttgagttca gcgttggacc aagtaatcgt cgcagtttgt ttgtacacgc ttgataaaag
     1441 gtctatttga tcttgtagat cacctaattc gacgtcaatt tcgtcgatag taggttgaag
     1501 tgcagcgata gcgtcttcat ccgaataaca acaagcagca gtgtcagcac cctagtgggt
     1561 gagatttatt ttaaatcaat ttactgggct cgggatttgc atgacgaata agtctgcata
     1621 ggtagggttt gcgtaagctc ccgtgctgcc aggaaatgaa atacttgcgt tagctccaat
     1681 aatcttcaca aagaattggg ccatgcaact cgtagaagta gttgccgata agtttgcttg
     1741 aaagttgatt gtgtctgtgc taatcacatt caatgcctga caatttgtca tggcttggac
     1801 tggagtccaa ttagcaccgc ctgtgccgta caaggcgttg tagctaatca taaagttccc
     1861 ctgggactgc ccaggaggaa agtagtaggt atttgcagca gaagcgccca aagtaccggt
     1921 tggagttgaa acagactgcg cccctggcaa ggctaccgca gttccagttc ctgctagagt
     1981 aggaatgcca cccaaaaagt tgttttgtgt tggagtacca ggtgaggctg cgaaagacgc
     2041 agccgtcaca attccaccac atactacacc accaagtgta gattgggtac ttggatatat
     2101 aggtaccgtt gttgaggtac caaatggagt tgcagggagt acccctgctg tagctggagt
     2161 tgttccaaag attgcaaagt ggtcaaaacc accaccgcga tctaaatctc cagactcacc
     2221 aacctggatt cgaggcttgc gcagttcaat ctcgtaagta atccagagtt caccgcaagc
     2281 agcgccgtta gactgcatgc caactgatgc aatctggaag cttcccagat catagagccg
     2341 ctggtcttgt ccagtggcta cagcaccagt gcggacaaag taagcctttt gtacgttttt
     2401 agaacttgcg cattctactt gatgcagcat agattgagat ggtttgcaag attttgccca
     2461 ctcgtagttt tccatctgct gtttgttagc aaatgcgccg ttgtacggat tgtactcggt
     2521 ggccataatg actgtcccca gggcagcatt agcgttggta gacacaaccg catcggacga
     2581 agtcgatttg aattggaata aaattccacg aggaacccac tcttcgaatt gctgtgcaac
     2641 ttgcgatagc cacggaaagg ctgcgcctat tccagggttc agcggaaagg agtaatttgt
     2701 aaatgcttga gaagtgttta aatctccaat gtactcacgg tggcgtacaa taaagccacc
     2761 agcagaattt tggacagtag gggggttacc actcaaaatt cttgaaccac ccttcttctt
     2821 acggtaggca ccgtaaccca tgacaacgtc accctgataa tccgtcttgg cttgccgaga
     2881 atagtacttt gtcttgtact ttcgaggtgc tcggcgaggt gccgaagagc gagtagaggt
     2941 acgagctttt gagccataga cacggtagcg ctttccattc gatctaacag cgtaatggta
     3001 gcctttgacc cgccctgacc ttgatcgttt ggcgggcatg atttaattgc gtacaattat
     3061 agcaagttcc aagaattgga acagtgttgc ataaaattaa acttctacga aatgaatatc
     3121 cattcggcga agagtagacg catgtctcag aaaaatgcca gcacagcgtc gaccccgcac
     3181 aagtcttcgc agagaccgct caagaaggca aaaagagatc ctgagctctc gcaagcttcg
     3241 cttattgagg atctcgaggc ggctaccatt aagcctaatg gttcagttat tgatgaagag
     3301 gtacagatgc attcagtacc cgtagatacc aagcaacaaa aagccaaagc tagacttgcg
     3361 cgcattgaag aatcttgctc aatctcagat gaaagtacag actgtctatc tgaagaccaa
     3421 tttatcgaaa tttttagaca agaagcacaa tcttggctat tggatcatgg aaaagccttc
     3481 ttccatgttg aagcccttgg attcctgcga gaacaggaaa gaaagacaaa gaaagtgggt
     3541 tctgacacag acaaacccat ctatggcttt ggaaagccta gacgatagct tatgtagatg
     3601 taaaaataaa tagtgaactt agtaagttct ggctatgagg agtaccctag ccttttattt
     3661 aaatctttaa ttgggacaac agaccatttg gttcctcgaa ccttacatgg gtgcacgatt
     3721 tcactcccga tggtgtcatc aacgacatct tcttgagtat taatatagtc gtcgacttct
     3781 gcttcagagt taaaccagac aggtcgactt cgaactctac cgaggagcgg atagttgtag
     3841 tcggtgataa atagccagct tctatagtca acttcggtta ccatgtaacc gtagcctgga
     3901 ggagctttaa tggcattgat gaatgcttga ctagacatga aatcactttc gaatcttttg
     3961 acgctgcgag cagcttgaag cacgagccat gcagggcaga attcgcagat atagccccca
     4021 acgtctccat tgaattggat ccgaactctg tcggagagcc attgcaacca taattccaat
     4081 ataatttcag cagtggtgtg aaatattcga caaactctgt atgcgtaagg aacacgaaga
     4141 gacagaattc aaacagcacg ggagtggctg taagataggc acgaaaggta tgggcgaatg
     4201 ggtttcggca ggagaagagg agaaagtaca tacttttttg cgttgccttg gttgatccaa
     4261 ccagtgttga aggttcgctt aggggctata gctaacctcg catcggcaga gactgctggc
     4321 tgtttatcgc ggctctgact cgatgattga ggcagtgttc cctgagcatc agtccatatt
     4381 ttcgtccaag ttttttcgtc ttctctgggt ttcgaacccg cgttaccgtg tcgggaggtg
     4441 tccatgttac ggctgtgcta ctgggaccta atttctaatt tctgggattt tctacactta
     4501 ttcagagaca tcagaatttg ggtgaaaatc cccaaaaacg cgaaaaaaca attggctcta
     4561 caaggttgtg aacctaagac cttccaattg ggagcaacta gttacgcgac tgtgcaatcc
     4621 ggcgcttagt tgaaatcact tgctagcgca gcgttacctc ccctgaaaag gacacaactt
     4681 agttgaccct caccccaaac cacatcatcg tgcgtcctca gggtagggga gtgcgtcctc
     4741 agggtaggtg ttgacagttg ccaccgtagg gtggtgcacg tagcctcagc cgcgtcgctg
     4801 ggttgggccg aaggggtggg gggcggggcc tcgttaaggg ccgccctcct tcggcagcct
     4861 aaatcaggct tgcttgtcac caatcgctgg gcttagcagg gcgcctttgg cgcactgcgg
     4921 cgacggagtc gcaacagcgg gggtccaggg gcccgcaggc cccctggcga gagctaatac
     4981 aggttaaggg aagatgtgaa accgctaggg gttaggtggg gcgataggtt ttacaggcct
     5041 aacagaaatc atctgtgggt agcccgggcg gagcccggca aagcaagaac tttagcctag
     5101 ctaaaagtgc aaaatgttta gttaactgat tcttagaatc caaaaaaccg acatagtcgg
     5161 cagaagtccg ggcctagtat taccccggac ttcccgacta caactacgca gctagcttt
//
LOCUS       CruV-522                5225 bp    DNA     circular     24-FEB-2020
DEFINITION  Crucivirus-522 isolate 000545_virusbaton.
ACCESSION   CruV-522
KEYWORDS    .
SOURCE      Crucivirus-522
  ORGANISM  Crucivirus-522
            Unclassified.
REFERENCE   1  (bases 1 to 5225)
  AUTHORS   de la Higuera,I., Kasun,G.W., Torrance,E.L., Pratt,A.A.,
            Maluenda,A., Colombet,J., Bisseux,M., Ravet,V., Dayaram,A.,
            Stainton,D., Kraberger,S., Zawar-Reza,P., Goldstien,S., Briskie,J.,
            White,R., Taylor,H., Gomez,C., Ainley,D.G., Harding,J.S.,
            Fontenele,R.S., Schreck,J., Ribeiro,S.G., Oswald,S.A., Arnold,J.M.,
            Varsani,A., Enault,F. and Stedman,K.M.
  TITLE     Direct Submission
  JOURNAL   Submitted (24-FEB-2020) Biology, Portland State University, 1719 SW
            10th Ave, Portland, Oregon 97201, USA
COMMENT     Bankit Comment: ALT EMAIL:ide@pdx.edu                              
            Bankit Comment: TOTAL # OF SEQS:451                                
            Bankit Comment: GAP: est. length - alignment                       
                                                                               
            ##Assembly-Data-START##                                            
            Assembly Method       :: MetaSPAdes v. 3.12; IDBA-UD v. 1.1.1;     
                                     MEGAHIT v. 1.0.3                          
            Sequencing Technology :: 454; Illumina                             
            ##Assembly-Data-END##
FEATURES             Location/Qualifiers
     source          1..5225
                     /organism="Crucivirus-522"
                     /mol_type="genomic DNA"
                     /isolate="000545_virusbaton"
                     /isolation_source="Water"
                     /country="France"
                     /collection_date=2013
     CDS             join(1..730,793..1082)
                     /codon_start=1
                     /product="Putative Replication Associated Protein"
                     /translation="MSSHPDLYENSEDEATILYGSCLEISDCFAFQLESAPDTGYLHY
                     QGYLELKTKNRHTWIQNHLKKDDLHFEFLEGAKGEPRQNWAYCTKLETRVAGPWTWGE
                     ARESEKSNKSDLFVKAIKAGATDRELCDMFPGLMVRGPQNAQRIREIYGIPTDEPERT
                     TPLEVYIFYGPPGVGKSEFARAQAKLAGYKPYVLPIGKDFWITPAMCGKKYVILEDFK
                     SNIGLKDLLNLLDKYPIEVPMKGISNIVIITTNKSPWDWYDYNSRDYEREALFRRITG
                     CYMFHKSIRGVPEPIGVDMEIRANFEPPVIRFCGNQDEWDRYVNVCPICTKPRYYCLC
                     TVGDV*"
     CDS             complement(1163..1615)
                     /codon_start=1
                     /product="putative ORF"
                     /translation="MFKGVPGDKLKKAQKTLKQSNFQPLKDDTKFEDWDMDLRCDEPE
                     AQEIKPTSIIDPKDQAKLGKEFHPQFFGVPDDVGRKKSYALPTKFANESRSLGEASAA
                     GDVICGEELFVSICECAVDTWLEEHATQIVEKYLENFNLVPKKKQKKM*"
     CDS             1702..2505
                     /codon_start=1
                     /product="putative ORF"
                     /translation="MPYVRRRYSRATRRPSARRRVTRGAYRRKRAPARRTGYLRRVLN
                     LAAGFDLPKNIGTHMITGTATPAQHRPADDGYAAFQARTSTPEYFLQAAEVHMPGYEA
                     TASWIPNNIKRAINFNPAVYKDAIWAMKTGAQIGAFAGWTVPELLASEGAAWALGNAK
                     TLVDIYGKFYSGSGTPGVANLARAVPTYAEFLKKLANAPKQFTASAPSFFKLAKNTPL
                     PDLNPLPIMNEIPTTDWTDYINLHAHEQVPIQPAWMDEVLNRQYLSQGI*"
     CDS             2518..3747
                     /codon_start=1
                     /product="Putative CruV Capsid Protein"
                     /translation="MTKAVGAAVLGNVPGMRSTATGCIIRHKEYIGDVQPTVLFTNAV
                     YPLNPGSDDTFPWLSQIAGAFQQYRWRGLVFSYKSTSADLVSTTNTSLGSVIMATDYS
                     AVEPEIKTKREMLNYEHSTTSKPSGSFLHIVDTQKKQTFDRGLLYTRIGDIPANADRR
                     LYDIGTFYISTEGMQSTAAGAQIGELWVSYEIEFLKPKFNLSTGVESQIWYIDGSALV
                     GSTYVQFFGASMVDSLYYKTYGNVGAQLADSLLASGVSTITFPRSSEGKTYLVQYHAQ
                     GNAGTGTSPSITYSFPAAVAGQTIMDFARQENSLPTGIVASDTGFIPNQIATNHGYYG
                     GVTPATAATSITTSLYVTVGKFFEQSPPVITMTPSNAAKAVWPQPLGDNTDVIILIIT
                     EIQQSTWQEAAAAVAVF*"
     CDS             complement(3908..4726)
                     /codon_start=1
                     /product="putative ORF"
                     /translation="MEPWEIQRMNEQGLTPDEFFSGLYRASRGPVRASSAQTNALINK
                     SKVNKGFKRPLQNWVWREPPLNPRGFKKPFVDWRTRTFPRSPGKVNKGFKKPFVRHYD
                     PIARNQHLEELENTRLLARENRLERNRRMIRRINMKNSLTNIRRTNALEKHRNKHFAK
                     ERQWAYWDRNPHVKTKRDQDIVARARYYYPDAFKWNPSTIARDAKIYRALAMAEKHLK
                     RFEKFSVPQKTAAQLTTEREDRRRRAFHKKGLYDFNPQIDYARHSHYRVIDGFC*"
     CDS             3941..4279
                     /codon_start=1
                     /product="putative ORF"
                     /translation="MSCVVNLRVKIIESLLMKSSPAPIFTFSCKLRSSLLGYGKLFKS
                     FEMFFCHCKSSVYFRVSSDSGWIPFEGIGVIISCSCHNVLITFSLNVRITIPVSPLSF
                     FREVFVSMLF*"
     CDS             4836..5180
                     /codon_start=1
                     /product="putative ORF"
                     /translation="MTYCVNMAKKTPTRSKTTGGSSTFSFKEFLDTEAVVSKPASGGT
                     IKSRVAYKKKQVVQKNTLVNRQKELNKRYATFGESCSMRHTSLLFPSMSHGARSHCVA
                     MAPIAPLRGVGG*"
ORIGIN      
        1 atgagttctc atcccgactt gtatgaaaat tcagaagatg aagcaacaat cctctacggt
       61 tcgtgcctcg aaattagtga ttgttttgcg tttcagcttg agtcggcgcc tgataccggt
      121 tatctccact atcaaggtta tttggagctg aagacaaaga accgtcatac gtggattcag
      181 aatcatctta agaaagatga tttgcatttc gagttcctgg aaggtgctaa aggagagccc
      241 agacaaaact gggcatactg tactaaactc gaaactcgcg ttgctggacc atggacttgg
      301 ggggaagcac gcgaatctga aaaaagtaac aagagtgatc tttttgtcaa agcgattaag
      361 gcgggagcga ctgatagaga gctttgtgat atgtttcccg gtttaatggt tcgaggtccg
      421 cagaatgcgc agagaatccg ggaaatatat ggtataccta ccgatgaacc agagcgaact
      481 acaccattag aggtgtatat tttttacgga ccacctgggg tcgggaaatc cgagtttgct
      541 cgtgctcaag cgaaacttgc tggttataaa ccatatgttt tgcccatcgg aaaagatttt
      601 tggatcacac ctgctatgtg tgggaaaaaa tatgttatcc ttgaggattt taagtcaaat
      661 attggtctta aagatttgct taatttattg gataaatatc caattgaagt cccaatgaaa
      721 ggtatctcga gtgaggagtg attacgtgcg gtcaagacta acgagtaggt tccttcacat
      781 ggtggttacc agatattgtt attattacaa ctaacaaatc accttgggac tggtacgatt
      841 ataatagccg tgattatgaa agagaggctt tatttcgtag aattacagga tgttatatgt
      901 ttcataaatc catccggggg gtcccggagc ccatcggcgt tgatatggag atacgcgcca
      961 attttgaacc tcctgtaatt agattttgtg ggaatcaaga tgaatgggat agatatgtta
     1021 atgtctgtcc tatttgtaca aaaccacgtt attattgttt atgtacagta ggagatgtat
     1081 aataaattta ttttaatttt acattgaaat agagtcccat ctcgtaagaa aaacaccagt
     1141 tcatgtacca acaaaattcg tttcacattt ttttttgttt tttcttgggg acgagattaa
     1201 aattctcgag atatttctcg acgatttgtg tggcgtgttc ttctagccac gtgtcaacgg
     1261 cacattcaca aattgataca aacaattctt ctccgcaaat cacgtcacca gcagcacttg
     1321 cctctccaag tgatcttgac tcatttgcaa attttgtagg cagagcataa gatttttttc
     1381 tcccaacatc atctgggact ccaaaaaatt gaggatgaaa ttctttgccc aatttagctt
     1441 gatctttcgg atcaataatt gaagtcggct taatttcttg tgcctctggt tcgtcacaac
     1501 ggaggtccat atcccaatct tcaaactttg tgtcatcttt caaaggttgg aagttggatt
     1561 gtttcaaagt cttctgtgct tttttgagct tatcaccagg aacacctttg aacatgtcaa
     1621 gtgtcaccga aatgtgaacg cacgttttcg gaacgtgtta agaatgtgaa ccacgtgttc
     1681 acgtgatttt gacactttga catgccttac gttcgaagaa gatattcgcg tgcaacaaga
     1741 agaccatcag cgagacgacg agttactcga ggagcttatc gaagaaaacg agcgcctgct
     1801 cgaagaacag gttatcttcg tcgcgtttta aatcttgcgg caggttttga tctgcccaag
     1861 aatatcggta cccatatgat aactggtacc gcaacaccag cccagcatcg cccggcggat
     1921 gatggctatg cagcgtttca ggcaagaacc tcaactcctg agtatttctt gcaagctgct
     1981 gaagttcata tgcctgggta tgaggcaaca gcttcttgga ttccaaacaa tatcaagaga
     2041 gctattaact tcaatccggc agtttataag gatgctattt gggcaatgaa gactggtgcc
     2101 cagataggtg cctttgccgg atggactgtt cctgagcttc ttgcgtctga aggtgcagct
     2161 tgggcattgg gtaatgccaa gacacttgtt gatatttatg gcaagtttta ttcaggctca
     2221 ggaacaccgg gtgtcgccaa cttggctaga gctgtgccaa cttatgctga gtttctcaaa
     2281 aagttggcaa atgctcccaa acaatttacc gcttcagcgc cgagtttctt taagcttgcg
     2341 aagaatactc ctcttccgga ccttaatccg ttacctatta tgaatgaaat tccaactacg
     2401 gattggacgg attatattaa cttgcatgct catgagcaag ttcctatcca gccagcgtgg
     2461 atggatgaag ttttaaaccg gcaatattta tctcaaggaa tttaataaat tttaggtttg
     2521 actaaagctg ttggtgctgc agtgcttggc aatgtccctg ggatgagatc aacagccact
     2581 ggatgtatta ttcgtcacaa ggaatacatt ggagatgtcc aaccaacagt tctctttact
     2641 aatgctgtct atccgttgaa tcctggttcg gatgacacat ttccttggct ctcgcagatt
     2701 gctggagcct ttcagcagta tcgatggagg ggacttgtgt tctcatacaa gtccacttct
     2761 gctgatttgg tatctactac caatacctct ttgggttctg tgattatggc aactgattat
     2821 tctgcggttg aaccagaaat caagacaaag agagagatgt tgaattatga acattcaacc
     2881 acgagtaagc cgtcaggttc cttcttgcat attgtggata cacagaagaa gcaaaccttt
     2941 gacaggggct tgttgtatac tcgtattggg gacattccag ccaacgcaga ccgaaggtta
     3001 tatgatattg gtacatttta tatttctact gaggggatgc aatcaacggc ggctggagcc
     3061 cagatcggag agttgtgggt ctcgtatgaa attgaatttc ttaaacctaa gttcaattta
     3121 tctacgggag tggaatccca aatctggtat attgatgggt ctgctttagt aggatccaca
     3181 tatgtccagt tctttggggc aagtatggtt gactctctat attacaagac gtatggtaat
     3241 gtaggagctc agcttgcaga ttcattactt gcttcaggtg tctctacgat cacctttcca
     3301 cgaagttctg aagggaagac ctatcttgta cagtatcacg ctcagggtaa tgctggtaca
     3361 ggtacttctc cttctattac ttatagtttt cctgccgcag ttgctggtca aacaattatg
     3421 gactttgcaa ggcaggagaa ctccttacct acagggattg ttgcatcgga tacaggattt
     3481 atccctaacc agattgctac taatcatggt tactatggag gggtaacacc tgcaactgca
     3541 gctacctcca ttacaacaag cctttatgtt actgtgggaa agttctttga acagtctcca
     3601 ccagtcatta ctatgactcc aagtaatgca gcgaaagctg tttggcctca gccactcggt
     3661 gataatactg atgttattat tcttattatc accgaaatcc agcagtctac ttggcaagag
     3721 gctgctgctg ccgttgctgt attttaataa aaattttcgg acgaagacat gagaaaaaaa
     3781 tgaaaaaaat acacggcatc ccagtttcga acctggtgtg gagcgctagc cactatactc
     3841 aagactagtg ctcgcccact agaccatcgg tgcattctaa taatagatta cataaataac
     3901 aatttattta acaaaaacca tctattactc tatagtgact atgtcttgcg tagtcaatct
     3961 gagggttaaa atcatagagt cccttcttat gaaaagctct cctgcgccta tcttcacgtt
     4021 cagttgtaag ttgcgcagca gtcttttggg gtacggaaaa cttttcaaat cttttgagat
     4081 gtttttctgc cattgcaaga gctcggtata ttttcgcgtc tctagcgata gtggatggat
     4141 tccatttgaa ggcatcgggg taataatatc ttgctcttgc cacaatgtct tgatcacgtt
     4201 tagtcttaac gtgaggatta cgatcccagt aagcccattg tctttctttc gcgaagtgtt
     4261 tgtttctatg cttttctaaa gcgtttgttc gtcgtatatt agtgagacta tttttcatgt
     4321 ttatacgacg aatcattcta cgattgcgtt cgagtctatt ttctcgagcg agaagacgag
     4381 tattttccaa ttcttccaag tgttggtttc tagcaatcgg atcataatga cgaacaaaag
     4441 gtttcttgaa tcctttgtta acctttcctg gagatctagg aaaggttcgt gttctccaat
     4501 caacaaaagg tttcttgaac cctcttgggt taagaggagg ttctctccat acccaatttt
     4561 gtaagggtct tttgaaacct ttgttaacct tcgatttgtt gattaacgca tttgtctggg
     4621 ctgaggaagc tctgactgga cctcgacttg ctcgataaag accagagaaa aattcatcgg
     4681 gtgttaatcc ttgttcattc atccgttgta tttcccaagg ttccattggg aaacaatgtc
     4741 aaatcgattc acatgtcaaa accatgtgcg ttcacatttt ctaggaaaac acgtgtttca
     4801 cgtggttcac atttattatc tgaaaacacg tgcgtttgac atattgtgtc aatatggcaa
     4861 aaaaaacacc gactcgctca aaaactacgg gagggtcatc aaccttttcg ttcaaggagt
     4921 ttcttgacac cgaagccgta gtttctaaac cagccagtgg cggtactatt aaatcacgag
     4981 ttgcttataa gaagaaacaa gtcgtgcaaa aaaatacttt ggttaacaga cagaaggagt
     5041 taaacaaaag gtatgcaact ttcggagaaa gttgctccat gcgacatact agcctcttat
     5101 tccctagtat gtcgcatgga gccaggagcc actgtgtggc gatggctcca atcgcccccc
     5161 tcaggggggt tggggggtga ttatttacca ttagggataa tggtaagatc cggtatgcgt
     5221 ttaga
//
LOCUS       CruV-523                5256 bp    DNA     circular     24-FEB-2020
DEFINITION  Crucivirus-523 isolate GP1_93596.
ACCESSION   CruV-523
KEYWORDS    .
SOURCE      Crucivirus-523
  ORGANISM  Crucivirus-523
            Unclassified.
REFERENCE   1  (bases 1 to 5256)
  AUTHORS   de la Higuera,I., Kasun,G.W., Torrance,E.L., Pratt,A.A.,
            Maluenda,A., Colombet,J., Bisseux,M., Ravet,V., Dayaram,A.,
            Stainton,D., Kraberger,S., Zawar-Reza,P., Goldstien,S., Briskie,J.,
            White,R., Taylor,H., Gomez,C., Ainley,D.G., Harding,J.S.,
            Fontenele,R.S., Schreck,J., Ribeiro,S.G., Oswald,S.A., Arnold,J.M.,
            Varsani,A., Enault,F. and Stedman,K.M.
  TITLE     Direct Submission
  JOURNAL   Submitted (24-FEB-2020) Biology, Portland State University, 1719 SW
            10th Ave, Portland, Oregon 97201, USA
COMMENT     Bankit Comment: ALT EMAIL:ide@pdx.edu                              
            Bankit Comment: TOTAL # OF SEQS:451                                
            Bankit Comment: GAP: est. length - alignment                       
                                                                               
            ##Assembly-Data-START##                                            
            Assembly Method       :: MetaSPAdes v. 3.12; IDBA-UD v. 1.1.1;     
                                     MEGAHIT v. 1.0.3                          
            Sequencing Technology :: 454; Illumina                             
            ##Assembly-Data-END##
FEATURES             Location/Qualifiers
     source          1..5256
                     /organism="Crucivirus-523"
                     /mol_type="genomic DNA"
                     /isolate="GP1_93596"
                     /isolation_source="Water"
                     /country="New Zealand"
                     /collection_date=2014
     misc_feature    join(5246..5256,1..17)
                     /note="stem-loop"
     misc_feature    1..9
                     /note="nonanucleotide"
     CDS             312..1652
                     /codon_start=1
                     /product="Putative CruV Capsid Protein"
                     /translation="MPKVVKDRKKARDGANSVRMRDWSSGRFFSMPKLRLGGIDPPAA
                     YENIAGSIHQNEVVDSSTSVFSGMNSLKRSRTRYAPVATTKSVNYKTVNRVVTLSGRE
                     FIDDVKAADVATEFKATSRLLRPTDSSLFSWLSGIARKFEEFKFLSLKFVYESQQSST
                     ATGQVGLYFDGDPTHLPPANWNNFINTGANSHGAVWAPQTLVVPPWLYSSRATYYTLS
                     EFGDANQVEGVPVANPTDPYENYPGLFGVVSEGYQTASSVLGKVYLEYTIQLKTQNVD
                     GFNLTNTGGQLVSGEDAVNSGTGYFRKLSTFPVTTQYILGGPTDYTYVNAGSQYFKRV
                     MIGGVKHDMCVQAVTVLVVCRVTAGAPVTITCEGSLYKPTPAYATLSLTTLASNGGMA
                     QDIKDDEGAANDTTYTAQVKLLANTLFQIKTVFATGPISYAHIIITPWPFLLQA*"
     misc_feature    1291..1312
                     /note="stem-loop"
     misc_feature    1299..1307
                     /note="nonanucleotide"
     CDS             join(3663..3728,3754..4536)
                     /codon_start=1
                     /product="Putative Replication Associated Protein"
                     /translation="MFVRVRLNCLLTIVFVLFIAPFVERCPTTGKLHCQAYVRYTNQV
                     ALSRVIKLVAPNAHVEVCKGDEQENIVYCTKDESRVAGPWQIGEAAKPGKRNDINVVR
                     ELIKNGKGMREVTAVATSYQSMRAGEMILKYHEPVRREKPEVRWYHGETGGGKTRAAF
                     EEFPDAWVSGKNGQWFEGYDAHEVAIFDDFRKSFCEFSILLRLLDRYPYRVEVKGGSR
                     QFLARVIIITCPWAPDVLYDNRSQEDIGQLLRRIDDVKLFGAVVPPPVVVQGNSVSVS
                     HFRAKK*"
ORIGIN      
        1 taaagatacg tcttcactgg gcaggtatgg tggtgttgac tatgggggcg agcatgcttt
       61 tgagcaggga tacgtttggg ttgatgatca aggatgggtc tgggatccag aagcgtattt
      121 cggagaccct gtggaattgg tgaaatggat tcagcagcgt ggagatgatc gtccacatgg
      181 gccaggtgtt gtgaatcctg tgagtgtggt gaatgtcagt ggtgacatga atcacaatgg
      241 cgttccggat gtgttggaga agtttttggc aaaacgaaaa cgccgtgtga gacacaggtt
      301 gtatcaggct aatgcctaag gttgtgaagg atcggaagaa ggcgcgtgat ggtgcgaaca
      361 gtgtgcgaat gcgggattgg agcagtggca ggttttttag catgcctaag ctgcgtcttg
      421 gtggtattga tcctccagca gcatatgaga atattgctgg gagtattcat caaaacgaag
      481 tcgtcgattc aagcacaagt gttttttcag gtatgaattc gctgaagagg agcaggacgc
      541 gttatgcgcc agttgcgacg acgaaaagtg tgaattacaa aactgtgaac agggttgtga
      601 cattgagtgg acgtgagttc attgatgatg tgaaagctgc agatgtggcg acagagttca
      661 aagcgaccag tcggcttctg aggccgacag acagcagtct gttttcgtgg ctttctggga
      721 tcgcgaggaa gttcgaggag tttaaatttt tgtcgttgaa gtttgtgtat gagagtcagc
      781 agtcttcaac agcgacaggg caagttggtt tgtattttga tggcgaccct actcacctgc
      841 cgcctgctaa ctggaacaat ttcatcaaca ctggagcgaa cagtcatgga gccgtgtggg
      901 ctcctcaaac acttgtcgtt ccaccttggc tgtattcttc acgtgctacg tactacacgt
      961 tgtctgagtt cggtgatgcg aatcaagttg aaggtgttcc tgttgcgaat ccgacagatc
     1021 cgtatgagaa ctatcccggt ttgtttggtg tagtcagtga gggttaccag actgccagta
     1081 gtgtacttgg gaaagtgtat ctggagtaca cgattcagct taagacgcag aacgtggacg
     1141 gtttcaattt gactaacacg ggtggtcaat tggtgtctgg agaagatgcg gtgaacagcg
     1201 ggacgggtta tttcaggaag ttgtctacgt tccctgttac tacacagtat attcttggtg
     1261 gtccgactga ctatacgtat gtcaatgctg gctcgcagta tttcaagcga gttatgattg
     1321 gtggtgtgaa gcatgacatg tgtgtgcagg cagtgactgt gttggttgtg tgtcgtgtca
     1381 ctgcgggtgc tcccgttact atcacgtgtg aagggtctct ctacaagcct actccggcgt
     1441 atgcaacgct gtctctgacg acgctggcat ctaacggtgg aatggcgcaa gacatcaagg
     1501 atgatgaggg agctgcgaat gatactacgt atacggcgca agtgaagctt cttgcaaaca
     1561 ctttgttcca gatcaagact gtgtttgcga ctggacctat cagttatgcg cacattatca
     1621 taacgccttg gccatttttg ctgcaagcgt gagtcaaaac gaagttgttg ttttgaagag
     1681 aagtgacatg aatcgtcgtc gtgttgtgca gaggccgagt gatgtttcga ggctgctgag
     1741 agccaatgga ttcatcaata tggcgcctcg aatgagacgt gtaggcaatt gggttaggcc
     1801 tgttggtgca cgggtggggg cgatgcaggc gaggctaaac cgaaggccgt ttaggactgc
     1861 agctggtcgt aggatggtgg cgaggagccg tgctactatg gctcgtgttg cgcgggatcg
     1921 taacatgttg agtcatcaac tgatgcaagc taggtggcgg agagcggtgg cgagacgcag
     1981 tggtgctagg agtggtggct tcaagccgat gaatactttg aagaggaaga gataatcatt
     2041 aaaacagtcc tttgtgacta taaattaaaa gtaaacgttt gtggttcttt tgtcgaaaac
     2101 ggtgtttgtc acagtggcgt gtgggggaac ggtctaatta gcccagctgg ccttaaacta
     2161 taaaaagctc cccgggccgg aggcccgggc gtatgcgcag acggccgcaa cgcggccgtc
     2221 gagagctaac aaacatgtgt tgtactgtga gattagcaag aaaaacatcc cttgagggat
     2281 cactgagggt gaatgtacga ctaacagtgc gttatggtgt aacagaatgc gcactggttc
     2341 ttgaacctaa ggtaccggga tcgaacctgg gtgtgcacgt tttttttttt cgagaaaaaa
     2401 aaaattttgg ggtggtcgcc tggaagaggt cggggtgaaa aaaaactttt attttttttt
     2461 ctagtattac ccccgacctc ccaggggcac cccccagtgg gcggttggat cgacaatagt
     2521 cgtgaatagt ggtgggccaa tgggattcca ggtaagtatt cggtattcga ccgaatgttc
     2581 gtccgtatgt tctcggaatg ttcgatgttc gaccgtatgt tcgccgaatg ttcgatgttc
     2641 gaccgtatgt tcgccgaatg ttcgatcgta tgttcgattt tgtgtgatcg tttccctttt
     2701 ttttggaatt ttctggaatt ttcctggaac gttcctggaa ttttcctgga actatggtgg
     2761 aatcccatat atttgagaaa tgttttgatt ggcccaaaat cgctcgagag gggtattttg
     2821 gccagttttt ctcatttttt tgtgaacttt tggtgaacaa gtctccaccg gagggctgtc
     2881 gtttttgtca attgatgtcc cttcagcgta ctgacacctt tgtgttggac ggtgaggaat
     2941 ctgacgttca gtttgacaat gtccccgcct tcgaaccgtc ttactctcct actcctgcgt
     3001 tgtctggaat tggtgagcct tactgttcct cttttgcaga cggagttatc ccctcccctc
     3061 ccaagctcgt ccgacagaac gccggtgtat ggcccaccac gccccgtcac cggccccagc
     3121 ccaccccgcc cccaaccatg tggccggtgg accaggtcct caaggacgga gaagcgcttc
     3181 cccaccagtc gcccctgagc ccaagagatc gcgcaatgca gcgcgtggca cccgtttctg
     3241 tgtcacctat ttcggcacag gaggccgaga tcaagacgga gccggtggag gagaaggaga
     3301 gcccgatctc tccgttcagg gtgccgaacc cgaggagaaa gaaaggtttg tgttgttttt
     3361 ttgtttctgt tttgtctttt tgttgttgtt ttttttctgt ggttaactgg tttttctttc
     3421 tctcaggcgt cgtgctccct cacctgagcc agacagtgag ggcgaggaag agggtgaggc
     3481 tgtcgtcggg tcacctggcc gaggtgaggc gccggttcaa cgaggtcatg gacgtcatcg
     3541 acccgatgtg cccgacgtgc caccggaggc tgagcgactc ggagccgagt tgcgacagct
     3601 gctcctaagc gacaagcagg tgcgttgtgt ttttcgctgt ggggaggacg ctttgattca
     3661 ccctgtttgt gcgtgtccgt ttgaattgtc ttttgacaat tgtctttgtc ctgttcattg
     3721 caccttttgt aggtcatctt cgcggtgtgg caggtggagc gatgtccgac cacgggcaag
     3781 cttcactgcc aggcctacgt gcgctacacc aaccaagtgg ctctgtcaag ggtcatcaag
     3841 ttggtggcgc ccaatgctca tgtggaggtg tgcaagggcg atgagcagga gaacatcgtg
     3901 tactgcacca aggacgagag tcgtgtggcc gggccgtggc agattggcga ggcggcgaag
     3961 ccgggcaagc gcaacgacat caacgttgtg cgcgagctga tcaagaacgg caagggcatg
     4021 cgtgaggtga cagccgtggc tacctcctac cagagcatgc gtgcgggcga gatgatcctc
     4081 aagtaccacg agccggtgag gcgagagaaa ccggaggtgc ggtggtacca tggggagact
     4141 ggtggaggca agactcgtgc tgcttttgag gagtttcctg atgcttgggt ttctgggaag
     4201 aatgggcagt ggtttgaggg ctatgatgcg cacgaggttg cgattttcga tgattttagg
     4261 aagtcttttt gtgagttttc tattcttttg cgtttgttgg ataggtatcc ttaccgggtt
     4321 gaggtgaagg gtggttctcg tcagtttctt gcccgcgtga taataatcac gtgtccttgg
     4381 gctccggatg tgttgtatga caaccgttcg caagaggaca ttgggcagct gctgcgtcgc
     4441 attgacgacg tgaagctgtt tggagctgtt gtgccgcctc ctgtggttgt gcaaggcaac
     4501 agcgtttctg tgtcgcattt cagagcgaag aaataaatca tttcgatttc agcttttcgt
     4561 gaagatggcg gtgcgttcga acaatgattt tcgtccggag aagaaaccga gtggtttgat
     4621 agagtcgctt ggtcctacgt ttggttatga gtatttgggt cctggaacgg atgttcgtta
     4681 caagcaaagg catggcgtga aaccgaaagg tactttagat agagaagcaa tgaaacatga
     4741 cattgcgtat gctgacatca aggatgcgta tgagcgtgga gacataacgt atgagcaagc
     4801 attggacaag gtggacaagg ccgattggga gttattcaag ggtgctgcag gtgatttcta
     4861 tcggtataaa gcaccaaatg cgttggttgg tgtggcgaag gcttggggtg ggcctcttgg
     4921 tgttgcgttc agtgttggtg atgccgtagc tcgcaagaag aaggctaaaa cagctggtgc
     4981 agctggtgtt cagtatgcta ttccacaaac gaaggatttg tttcgtggat taggcatggc
     5041 agagttggtc aaggatgctg tttctactat tcctactggg tatactagcg ctgccatgct
     5101 gacaaagctg gctttgtcga agctcggcat caagcgtgga gcatatgcgg gactgaaaaa
     5161 gagacgggtc aatcggtaaa tttttgttgg aggacaagtg atgtctacgc ctttggaaat
     5221 atatcaagct gcggagcggg agaaggtgaa gaatgt
//
LOCUS       CruV-524                5271 bp    DNA     circular     24-FEB-2020
DEFINITION  Crucivirus-524 isolate 000539_virusbaton.
ACCESSION   CruV-524
KEYWORDS    .
SOURCE      Crucivirus-524
  ORGANISM  Crucivirus-524
            Unclassified.
REFERENCE   1  (bases 1 to 5271)
  AUTHORS   de la Higuera,I., Kasun,G.W., Torrance,E.L., Pratt,A.A.,
            Maluenda,A., Colombet,J., Bisseux,M., Ravet,V., Dayaram,A.,
            Stainton,D., Kraberger,S., Zawar-Reza,P., Goldstien,S., Briskie,J.,
            White,R., Taylor,H., Gomez,C., Ainley,D.G., Harding,J.S.,
            Fontenele,R.S., Schreck,J., Ribeiro,S.G., Oswald,S.A., Arnold,J.M.,
            Varsani,A., Enault,F. and Stedman,K.M.
  TITLE     Direct Submission
  JOURNAL   Submitted (24-FEB-2020) Biology, Portland State University, 1719 SW
            10th Ave, Portland, Oregon 97201, USA
COMMENT     Bankit Comment: ALT EMAIL:ide@pdx.edu                              
            Bankit Comment: TOTAL # OF SEQS:451                                
            Bankit Comment: GAP: est. length - alignment                       
                                                                               
            ##Assembly-Data-START##                                            
            Assembly Method       :: MetaSPAdes v. 3.12; IDBA-UD v. 1.1.1;     
                                     MEGAHIT v. 1.0.3                          
            Sequencing Technology :: 454; Illumina                             
            ##Assembly-Data-END##
FEATURES             Location/Qualifiers
     source          1..5271
                     /organism="Crucivirus-524"
                     /mol_type="genomic DNA"
                     /isolate="000539_virusbaton"
                     /isolation_source="Water"
                     /country="France"
                     /collection_date=2013
     misc_feature    join(5258..5271,1..21)
                     /note="stem-loop"
     misc_feature    1..9
                     /note="nonanucleotide"
     CDS             46..1044
                     /codon_start=1
                     /product="Putative Replication Associated Protein"
                     /translation="MSKAAPAKRDAPSKHFVFTWNDQEDKFTHAEVMKAFEGHCDYIV
                     FQEEKGSEGTKHYQGYLEFTKALRFTAIHKMVPKGHHIFVEKRKGTRQQAREYAMKED
                     TRVNGPWEGGSKPWSDKMGKQGQRKDLDDLAALIKEGKSETQIFDEMPGPFLRYVSNI
                     QKVRLLIKPTRTQDLVVALLYGPPGTGKSRCVRDTFPDVWAVPVGKDLWFTGYQGEPN
                     VLIDDFAGNIGLTQLLQILDRYPVQLPAKGSHVWWCPTNICITTNCHPCNWYDYSKRQ
                     DSYKALKRRITNVFLFESEDKDQEEIEVDDFFENRKVVGLHWPEDNSTFVQNIKDF*"
     CDS             complement(1074..1451)
                     /codon_start=1
                     /product="putative ORF"
                     /translation="MTWSNADLKANNALTVLTAQGAGKMIQPISWFIKLNYGGNNAFV
                     GSPNCNIQYNGVTETAFSSLGSSFWTATQSFICYNPSVNFEAAATALENQTISLKLSA
                     GVTGNAANDNTVTVILNYAVTTI*"
     CDS             complement(1597..3153)
                     /codon_start=1
                     /product="Putative CruV Capsid Protein"
                     /translation="MPKQLKCPECGYARSNCQCGNYSNKRVPNMPKATRTRSQARAKG
                     YHYAKRRDGTKYRVYGAHKTRRGSSGGSRYPRSTTTRKTPRRGYGRKDSFGDTIMGVG
                     AYRRRRGGSKILGGNPPTVQNASGGFIVRHREYIGDLNTSQAFTNFAFPLNPGIQATF
                     PWLAEVAANFEEWVPRGIVFEFKSTSSDAVVSTNANAALGTVIMATEYNPYNGAFANK
                     QQMENYEWAKSCKPSQSMLHGVECSRKQNPMPSYFVRTQAVPTSQDIRLYDLGVFQIA
                     AVGMQSNGAACGELWCSYEIELRKPRIQVGVGGEDDGNSNFDHIVITNATLATAGVLP
                     ATPFGTSSTVPLYPTTQSTLGGVVSGGACTAASFTPQTNTPTKNNFVGGVAAVVPLAP
                     IALPGAQVVSPPTGTLGAAAANTYYFPPGVSGGNFMIQYNALYGTGGANWTPVQAMTN
                     CQALNLISTNTINFQANLSSVTSVSCTATFFVKVIGANAAIAFPGSTGAYMTPTYAEL
                     FVVQIPNPVN*"
     CDS             3240..3596
                     /codon_start=1
                     /product="putative ORF"
                     /translation="MSFLGRGGYAIKRRRSTKHQPKNPLHPFTIPRKTEQAPMETTPS
                     IIEDEEPPSQAQTIPVTSETDSETTCSASSTSTSPEEEYRRHTSDMIEKHGLELTKAW
                     FNLECMKCKKHKVEKK*"
     CDS             complement(3601..4437)
                     /codon_start=1
                     /product="putative ORF"
                     /translation="MKRSVPSIMGSIPTRSKYESTIRPVGPPPWLNKTLTGSVRTRVM
                     PIITAQIVGEFLVYWLIDHCRIQPNGECKDYFESSMPWHLTGQLWRTLHGDRPNGYEE
                     YLKHNFGSPNYGMMMNHIDYSIWTWFVDLNPQGCFMWIKEDDQPEDDEELEFLTLNNK
                     MLNGNYGAWKPFPDRLQLLGNYLALVDNPVIFRWLMNCQSTDKKNEPHILRMPVHMRR
                     DIHNGINWEANTGLEEWGPKINSNELLIWSGEEADTDELDTDEEDEEDIDFEIMKAKG
                     WQ*"
ORIGIN      
        1 taatattacc cgccacttcc ccatccacaa ccaccacgtg attggatgtc aaaggctgca
       61 ccagccaaaa gagacgcacc gtcgaaacac tttgtgttta cttggaatga tcaagaggat
      121 aagttcacgc atgccgaagt catgaaagct ttcgaaggac attgcgatta tatcgttttc
      181 caagaagaaa aaggctctga aggaacgaag cattatcaag gttatctgga gtttacgaag
      241 gctctgcggt ttaccgcgat acacaaaatg gtgccgaaag gtcaccacat tttcgttgaa
      301 aaacgtaaag gaacccgtca acaggcacgt gaatatgcca tgaaagaaga cactcgcgtt
      361 aatggcccct gggaaggagg ttctaaaccg tggtctgata aaatggggaa acaaggtcaa
      421 cgtaaagatc tcgatgacct agccgcttta attaaagaag gaaaaagcga gacacaaata
      481 tttgatgaaa tgccaggacc ttttctccgt tacgtatcaa atattcaaaa agttaggtta
      541 ttgataaaac ctacccgaac acaagattta gttgttgctt tgctctatgg cccaccaggg
      601 accggtaagt cccgttgcgt tcgggacact tttcccgacg tttgggcagt cccagtcggt
      661 aaagatcttt ggtttactgg gtaccaaggt gaaccaaatg ttctaattga tgattttgcg
      721 ggcaatattg ggctaacaca attgcttcaa atcttagatc ggtacccagt tcaattacca
      781 gcaaaggggt cgcatgtgtg gtggtgtccc accaacatat gtataacaac taattgtcac
      841 ccctgtaact ggtacgatta ttccaagcgt caggactctt ataaagccct taagcgtaga
      901 attaccaatg tctttctctt cgaatccgaa gataaagatc aagaagaaat cgaagttgat
      961 gatttttttg agaataggaa agtcgttggt cttcattggc ctgaagacaa ttctacgttt
     1021 gtacaaaaca taaaagattt ttgactagtt ttttgggggg taactcaaaa tagttaaatt
     1081 gtagtcacag cgtagtttaa aatcacagtc accgtgttat cgttagcagc gttaccagta
     1141 acgccagcac ttagttttaa actaatggtt tgattttcta aagctgttgc tgcagcctca
     1201 aagtttactg aggggttata acagataaag ctttgtgttg cggtccaaaa ggacgagcct
     1261 aaacttgaaa aggctgtttc agttacacca ttgtactgaa tgttacagtt gggggaccca
     1321 acaaaagcat tgttgccccc gtagtttagt tttataaacc aactaattgg ttgaatcatt
     1381 ttaccagccc cttgagctgt taaaactgtt aaagcgttat tagcttttaa atctgcgttt
     1441 gaccaagtca aaggaccagt ggtttgtaaa ccactagctt gtaaagccgt tatttcagtg
     1501 ttaataatat taacctcatt aaataatata tcgagatccg cattgatatc atcaaaagga
     1561 acgggtacac tcttaaagag tgagtttatt aataaattag tttactgggt tagggatctg
     1621 aacaacaaag agttcagcat aagttggggt catgtaagca cctgttgacc ccggaaatgc
     1681 gatagcagcg ttagcaccaa taactttcac aaaaaatgta gctgtgcaac ttacagaagt
     1741 aactgatgat aagttggcct gaaagttgat agtgtttgtg ctaatgaggt ttaaggcttg
     1801 acaattagtc attgcttgaa cgggagtcca attagcccca cctgttccat agagggcgtt
     1861 atattggatc ataaagttac cccctgaaac tccaggggga aaataataag tgtttgcagc
     1921 cgcagcacct aaggtgcctg ttggaggaga aactacttga gccccaggta aagctattgg
     1981 ggccaaagga actactgctg ctacaccacc aacaaaattg tttttagttg gggtgtttgt
     2041 ttgaggagta aaacttgctg cggtacaggc cccacctgaa accactccac ctaatgtgga
     2101 ttgagttgtt gggtaaagag ggaccgtaga tgaggtccca aaaggtgttg caggtaaaac
     2161 accagcagtt gcgagtgttg cgtttgtaat cacaatgtga tcaaagttcg agttaccatc
     2221 gtcttcacca ccaacaccaa cttgaattcg gggtttacgt aattcaatct cgtaagagca
     2281 ccaaagctca ccacaagctg ccccgtttga ttgcatgcct acggctgcga tttgaaaaac
     2341 ccccaagtcg taaagacgta tatcttgact tgtggggact gcttgagttc ttacaaaata
     2401 agaaggcatg gggttttgtt ttcttgagca ctcaaccccg tgtaacatgg attgagaggg
     2461 tttgcaagac tttgcccatt cgtaattttc catttgttgt ttgttagcaa aggcaccgtt
     2521 ataaggatta tattcggttg ccataatgac ggtccccaag gccgcattag cgtttgttga
     2581 aactacagca tcagaagatg ttgatttaaa ttcaaaaacg attcctctag ggacccactc
     2641 ttcaaaattt gcagcgactt cagctaacca agggaaagtt gcttggattc ctgggtttaa
     2701 aggaaaagca aaatttgtaa aagcttgaga ggtatttaag tccccaatat attctcggtg
     2761 ccgaacgata aatcctccag acgcgttttg aacggtcggg ggattacccc cgagaatctt
     2821 ggagccgcca cgccttctgc gataggcccc aacccccata atggtgtctc caaaggagtc
     2881 ttttcttcca tatccacgtc ttggagtttt tctagttgta gtcgatcgag gataacgaga
     2941 tcccccactt gatcctcttc ttgttttatg agcaccgtaa acacggtatt ttgtcccgtc
     3001 tcgtcgttta gcgtagtgat aacctttagc acgagcttgt gatctggttc gagtcgcctt
     3061 tggcatattg ggcacacgct tgtttgagta gttgccacac tgacagttag atctcgcgta
     3121 accacactcg ggacacttta attgtttagg catttctttt aatgtgtgaa atcacgtgtt
     3181 aagcacaact tgttcttgga acagttatga aatcattttt tatttacacg tgatttcaaa
     3241 tgtcatttct tggtcgaggt gggtatgcca ttaaaagaag acgttctact aaacatcaac
     3301 cgaagaatcc gcttcatcct ttcactatcc ccagaaaaac ggagcaagcc cctatggaaa
     3361 ctacaccatc aattattgag gacgaagaac ctccttctca agcgcaaact atacctgtta
     3421 catcagagac agattctgaa acgacgtgct cagctagcag cacaagcact agcccagagg
     3481 aggagtatcg aagacacaca tcggatatga ttgaaaaaca tggtctcgaa ttaaccaaag
     3541 catggtttaa tctcgagtgt atgaaatgta aaaaacataa agtagaaaaa aagtagtttt
     3601 ttattgccac cctttggctt tcataatctc gaagtcaatg tcttcttcat cttcttcatc
     3661 tgtgtctagt tcatcagtgt ctgcttcttc tccagaccat atcagtaatt cattactgtt
     3721 aatctttggg ccccattctt cgagcccagt gttggcttcc caattgatac cgttgtgtat
     3781 atctcttctc atatgaaccg gcatccttag gatatgtggt tcatttttct tatctgtgct
     3841 ttggcaattc attagccatc taaagatcac tggattatct accaatgcta ggtaattccc
     3901 tagtaattgt agccggtctg ggaacggttt ccaagctcca tagtttccat ttaacatttt
     3961 gttatttaat gttaagaatt ctaattcctc atcgtcttct ggttgatcgt cttctttgat
     4021 ccacatgaag catccttgtg gatttaaatc cacaaaccat gtccagatcg aatagtcaat
     4081 gtgattcatc atcattccat agttggggct tccaaagttg tgtttaaggt actcttcgta
     4141 cccgtttggc cgatcaccgt gaagcgttct ccacagttga ccagtcaaat gccacggcat
     4201 gcttgactcg aagtaatctt tacattcacc gttaggttga atgcggcaat ggtcgatgag
     4261 ccagtaaacc aagaactcac ccactatctg ggctgtgatg atcggcatca cacgagttct
     4321 gacactcccc gtaagagtct tgttaagcca agggggaggt cccacaggac gaatagtgga
     4381 ttcgtatttg ctccgggtgg gaatcgaacc catgatgcta ggaacagaac gcttcattcg
     4441 ttaccgctgt gctatggtta gttagaaaat tttctactcc tttttagacg agacacacag
     4501 ggggtgccag ttacactaaa aaggacattg cgaaaaaaag tcttagcgtc atttaccgga
     4561 actactttcc gagttaacta ctttatccgg aataaagttc cgcataaaaa cattctgcat
     4621 aatgtgatgt aaaagtgaat tcaagttatt tgggagcaga taagggtgtt tacttgtcgc
     4681 tgggtgggtc gcgtagggag cgtagcgacc gtaggacccc acccagctta agcgacattg
     4741 cccgatctgc gttaatacgc ctctcccgcc acctaaaact gaatgatggt ttttttcgct
     4801 actctgttta ctgccttaag gcctctttgg gcgtctcgcc tcgtttttga ctacttattt
     4861 gggggacctc tcgtggaccg gaggtccact gtcgcggctg gcgcgactca gcgaggtatg
     4921 gggttcgggg agtaagggct gcaagcccac tccccgagag caaaagcagg ggtcagggga
     4981 ggcactcccg atgaaaaaag gggggctgcg ggggtctccc ccgcaatcta aagaaagatt
     5041 ttcattttct atcgttcatt acgtagttag taatgtagta atagatggtg ttgtgaaggt
     5101 tggggttggg cgtcgggagg cccggtaggg cctagtagcc ccaccccaac cgaacaacac
     5161 catctattaa gaaatgaata gttaaggttt tagttaaaac gtttgcgaga gtttgtgacc
     5221 gagaaagtca cgtgatataa aaatcacgtg ttggtttggg aagtggcggc c
//
LOCUS       CruV-525                5284 bp    DNA     circular     24-FEB-2020
DEFINITION  Crucivirus-525 isolate 000538_virusbaton.
ACCESSION   CruV-525
KEYWORDS    .
SOURCE      Crucivirus-525
  ORGANISM  Crucivirus-525
            Unclassified.
REFERENCE   1  (bases 1 to 5284)
  AUTHORS   de la Higuera,I., Kasun,G.W., Torrance,E.L., Pratt,A.A.,
            Maluenda,A., Colombet,J., Bisseux,M., Ravet,V., Dayaram,A.,
            Stainton,D., Kraberger,S., Zawar-Reza,P., Goldstien,S., Briskie,J.,
            White,R., Taylor,H., Gomez,C., Ainley,D.G., Harding,J.S.,
            Fontenele,R.S., Schreck,J., Ribeiro,S.G., Oswald,S.A., Arnold,J.M.,
            Varsani,A., Enault,F. and Stedman,K.M.
  TITLE     Direct Submission
  JOURNAL   Submitted (24-FEB-2020) Biology, Portland State University, 1719 SW
            10th Ave, Portland, Oregon 97201, USA
COMMENT     Bankit Comment: ALT EMAIL:ide@pdx.edu                              
            Bankit Comment: TOTAL # OF SEQS:451                                
            Bankit Comment: GAP: est. length - alignment                       
                                                                               
            ##Assembly-Data-START##                                            
            Assembly Method       :: MetaSPAdes v. 3.12; IDBA-UD v. 1.1.1;     
                                     MEGAHIT v. 1.0.3                          
            Sequencing Technology :: 454; Illumina                             
            ##Assembly-Data-END##
FEATURES             Location/Qualifiers
     source          1..5284
                     /organism="Crucivirus-525"
                     /mol_type="genomic DNA"
                     /isolate="000538_virusbaton"
                     /isolation_source="Water"
                     /country="France"
                     /collection_date=2013
     CDS             1..993
                     /codon_start=1
                     /product="Putative Replication Associated Protein"
                     /translation="MMANHRAGTAKHWCFTLNDREDELEHTDVLEIWGPHADYLVFQE
                     EKGANGTKHYQGYIEFTKRCRPAGLTKHFKPHWEKRQGTRNQARDYCMKGESRVAGPW
                     EHGDWSGKCGEQGKRSDLIDVVERIKEGKSQREILEEFPVSTIRCYSAIDKARNLYRP
                     SRVKPLTVTLCVGTPGTGKTQNFWNFCDEHETPGWEVPPGKDIWFSGYSGEENVLIDD
                     FAGNIGLTQLLKILDKYPLSCPTKGSHVWWCPTNICVTSNAHPWQWYDYETRQDSYAA
                     LKRRFHFVILFKKVDGEYTMETLDVEDYFENQKLERVTKNKYQGPATWHCDGQS*"
     CDS             complement(1003..1446)
                     /codon_start=1
                     /product="putative ORF"
                     /translation="MLVDHFYAAQNITGLSPLHPFGTSATLRNPNAGSTVGGTLQGST
                     DSYTFPASVSSGVYIITYMCEYDTPGTTGNTIIQNLANCAPYNFFISGSSNEYAVDST
                     TDVIGWFAIEVTSAGASFQLTNDGTMTNPGEGFDLIVQQIPVNLT*"
     CDS             complement(1513..3006)
                     /codon_start=1
                     /product="Putative CruV Capsid Protein"
                     /translation="MSQLNSMPKRARSTSRARGYHYAKRRDGTRYRVYSKGSKPAPRK
                     TTTARTSRPAPKRFKRSTGRVDHLGDTIMGYGSYRRGRGGTRGGSKILGGNPPTVQNS
                     SGGFIVRHREYLGDLNTSQAFTNYQFRINPGDESTFPWLSQLAPNFEEWVPRGIVFQF
                     KSTSSDAVVSTNANAALGTVIMATEYNPYNGAFADKRQMENYEWAKSCKPSQSMIHGV
                     ETSKFQNPMGSYYVRNGPPPVGQDLRLYDIGTFNIAAVGMQSNGAACGELWCSYEIEL
                     RKPRIQVGEAGDTEEGSGFDQIVVYNATLATAGVLPATPFGTSTTVPLVPTPFSTLGG
                     IATGGIVPATSFAAYPLSPTKNNFLGGIPVLTGTGTAVALPGATSVSVPTGALGASTA
                     NRYYFPPGQSKGNFMVQYNALYGTGGANWTPVQSFTNCAAVNLISTDTINFQANLSAT
                     TSTSCIATFIINIIGANASFAFPGSTGGYANPTYAELFVMQLPDEVN*"
     CDS             3087..3545
                     /codon_start=1
                     /product="putative ORF"
                     /translation="MRKNAHPTPLKKRKVDAAFKAPAKATEVVDCTDASQQQDDSLLL
                     SFTDPIKPNGSQTDVPALSKICKDKLSKMDKDSDSEDSQDPMASDQESSNDDDLEHEE
                     KMHAFSVASRQWLDDYGKALFNVGLMTFLRAEEKKSDTKTKAKQRYGFGK*"
     CDS             3130..3432
                     /codon_start=1
                     /product="putative ORF"
                     /translation="MMPHSKPQRRRPRWWTVQMRPNNKMIACYYLSRILLNLMAPKLM
                     SPHSAKSAKISFPRWIKILIQKTPKTLWPQIKSRLMMTILNMRRKCMLFQSRQDNG*"
     CDS             complement(3657..4361)
                     /codon_start=1
                     /product="putative ORF"
                     /translation="MKRMRVTIDLTGSSSDDGELSTEEIKDWNRKASNRKPKRQSIYN
                     NPLYAWPSNSVVPIPFARTILECWLSWLCRYISVHEKSGDVQGYAEEFIPGWLLLQMG
                     RHVWPHRGDIWIPEDECARYTSVSIINILRRESRGGYLIDSISWQRWRWVREHQEECW
                     PEYKFNQLAYLADEETELRAPPNYHNLEEMSDWLAGPIQVLAAWQQQPGRNGLAWWIR
                     QPTPEEQEALKINMWV*"
     CDS             complement(3857..4339)
                     /codon_start=1
                     /product="putative ORF"
                     /translation="MISQVRVLTTVNYRLKKLKIGTERLRTENLSDNLYTTTHSMLGL
                     VTPWFQSPLQGRYWNVGYRGFADISPCMKNLAMFKAMQKNSYQDGCCCRWAGMFGHIE
                     VIYGFQRTNALDTQAYPSSIYCVENHEVDILSTPLVGKGGDGSVNIKKNVGRNINSTS
                     *"
ORIGIN      
        1 ttgatggcaa accatcgagc tggaacagct aagcactggt gctttactct gaacgatcgt
       61 gaagatgagc tcgaacacac cgatgttcta gagatctggg gccctcacgc cgattatctt
      121 gtatttcaag aagagaaggg agcaaatggc accaaacatt atcaaggcta tatcgagttt
      181 acgaagaggt gccgtccagc tggcttaact aagcatttta agccacactg ggagaagcga
      241 caagggacgc gcaaccaagc gcgggactat tgcatgaaag gcgaatctcg tgtcgctgga
      301 ccgtgggaac acggtgattg gtctggtaaa tgcggtgagc aaggcaaacg ctcagaccta
      361 attgatgttg tggaacgaat caaagaaggg aagagccaac gggaaatact cgaagagttc
      421 ccggtctcga ctatccgatg ctattcagca atcgacaagg ctcgcaatct ttatcgacct
      481 tcacgggtta agccccttac cgtgacccta tgcgtcggga cccctggtac cggcaagacg
      541 cagaactttt ggaatttctg cgatgaacac gaaactcccg gctgggaggt tcctcctggc
      601 aaggatatct ggttctccgg ctacagtgga gaagaaaacg ttctaatcga cgacttcgcc
      661 ggcaacattg gccttaccca attgttgaag atcctcgaca agtatccgct ctcttgtccg
      721 acaaagggat ctcacgtttg gtggtgccct accaacattt gcgttacctc taacgcgcac
      781 ccatggcaat ggtacgacta cgagacgcgc caagactcgt acgctgccct taagcgtcgc
      841 ttccactttg ttattttgtt taagaaggtt gatggcgaat acaccatgga aacactggat
      901 gtagaagact acttcgaaaa ccaaaagctg gagcgagtca ccaagaacaa gtaccaaggc
      961 cctgctactt ggcattgtga tggacaatct taataaactt tattaagtta gattgactgg
     1021 aatttgttgt acaattagat caaagccttc tccaggattt gtcatcgttc catcgttagt
     1081 taattgaaac gaagctccag ctgatgttac ttcaattgca aaccatccga ttacgtcagt
     1141 tgttgagtca actgcgtatt cattggacga accactgata aagaaattgt atggcgcgca
     1201 attcgccaaa ttctggatga tagtgtttcc tgttgtccct ggtgtgtcat attcacacat
     1261 atacgtgata atgtatactc cagacgatac acttgctgga aaagtgtagc tgtctgttga
     1321 tccttgtagt gttccaccta cggtagatcc tgcattcgga ttacgaagtg ttgcgcttgt
     1381 tccaaaagga tgtaagggtg ataaccctgt aatgttttgt gcagcgtaaa aatgatcaac
     1441 tagcattaca attggacaat caggacaagt agttgattct tctacaatct agaagattga
     1501 gctaaatttt atttagttta cttcatctgg caattgcatg acaaaaagtt ctgcataagt
     1561 agggtttgcg tagccacccg ttgagccagg gaacgcaaag ctcgcatttg cgccaatgat
     1621 attgatgata aaagtagcaa tgcaactagt tgatgtagtt gccgacaaat ttgcttgaaa
     1681 gttgatcgtg tctgtgctga taaggtttac agcagcgcaa ttggtgaaag actgaacagg
     1741 cgtccaattt gcccctccag ttccatacaa agcattgtac tggaccataa agttcccttt
     1801 agattgacca ggtgggaaat agtatctgtt tgctgtcgaa gcacctaagg ctccagtagg
     1861 gaccgaaaca gacgttgctc caggcaaagc caccgcagtc cctgttccag tgagaacagg
     1921 aataccaccc aaaaagttgt tctttgtagg gcttaaggga taagctgcaa acgatgtagc
     1981 tggaactatc cctcccgtcg caattccacc cagtgtggag aatggagtag ggaccaatgg
     2041 aaccgttgtt gaggttccaa aaggtgtcgc aggtaagaca ccagctgtcg ccaatgttgc
     2101 attgtaaacg acaatctggt caaaaccaga accttcctcg gtgtcgccag cttcaccgac
     2161 ctgaatacgc ggtttacgta gctcgatctc gtaagagcac caaagttcac cacaagcagc
     2221 gccattggat tgcattccta cagctgcgat attgaacgtt ccaatgtcgt ataaacgaag
     2281 atcttgccca acaggaggtg ggccatttct tacgtagtaa gaacccattg gattttggaa
     2341 ttttgatgtt tccacaccgt ggatcatcga ttgcgatggc ttgcaagact ttgcccattc
     2401 gtaattctcc atttgtcttt tgtcggcaaa agcaccgttg tagggattgt attctgtggc
     2461 catgatcaca gttccaagcg cggcattagc gtttgtagat acaacggcat cggacgacgt
     2521 cgatttgaat tggaagacaa ttcctctagg gacccattct tcaaaatttg gagctaattg
     2581 ggataaccag ggaaacgttg attcgtctcc tggattgatt ctgaattgat aattcgtgaa
     2641 tgcttgcgat gtgttgaggt ccccgagata ctcgcgatga cgtactatga accctcctga
     2701 ggagttctga accgtcggtg gatttccccc aaggatttta cttccacctc tggttcctcc
     2761 acgtcctcgg cgataagatc cataacccat gatggtatcc ccgaggtggt ccacacgccc
     2821 ggtagagcgc ttgaatcttt ttggtgcagg acgactagtc ctcgccgttg tcgttttacg
     2881 aggggcaggc ttactgcctt ttgagtagac acgatatctt gttccatctc ttcgttttgc
     2941 atagtgatat cctcttgcac gagaagtgga cctagctcgc ttcggcatcg aatttaattg
     3001 agacaattcc gagcgccaaa ttcttgagaa agcctgtata aaattctaac acaggctcgt
     3061 tccacgattt atttgtgaac tccgccatgc gaaagaacgc gcaccccacg cctctcaaga
     3121 aacgtaaagt tgatgccgca ttcaaagccc cagcgaaggc gaccgaggtg gtggactgta
     3181 cagatgcgtc ccaacaacaa gatgatagcc tgctactatc tttcacggat cctattaaac
     3241 ctaatggctc ccaaactgat gtccccgcac tcagcaaaat ctgcaaagat aagctttcca
     3301 agatggataa agattctgat tcagaagact cccaagaccc tatggcctca gatcaagagt
     3361 cgtctaatga tgacgatctt gaacatgagg agaaaatgca tgctttttca gtcgcgtcaa
     3421 gacaatggtt agatgactat ggtaaagctc tcttcaacgt tggattgatg acttttctca
     3481 gagccgaaga gaagaaatct gataccaaga ctaaagccaa acaacgatat ggctttggta
     3541 aatagccgtc tatgccttcc tgatcccact tgggattggg ttaacaaagc agactttgta
     3601 gaattttgta tgactggaaa gtcaaaacta tatccaaatt aataaataga tctaaattag
     3661 acccacatgt ttatttttaa tgcttcctgt tcttcaggag ttggctgtct aatccaccaa
     3721 gccaacccat tccttccagg ttgctgctgc catgctgcca atacttggat aggacctgct
     3781 aaccaatcac tcatttcttc tagattatga taatttggtg gagctctcaa ttcagtttct
     3841 tcatctgcaa gatacgctaa ctggttgaat ttatattccg gccaacattc ttcttgatgt
     3901 tcacggaccc atctccacct ttgccaacta atggagtcga taagatatcc acctcgtgat
     3961 tctcgacgca atatattgat gatggatacg cttgtgtatc tagcgcattc gtcctctgga
     4021 atccatatat cacctcgatg tggccaaaca tgccggccca tctgcaacaa caaccatcct
     4081 ggtatgaatt cttctgcata gccttgaaca tcgccagatt tttcatgcac ggagatatat
     4141 cggcaaagcc acgataacca acattccaat atcgtccttg caaaggggat tggaaccacg
     4201 gagttactag gccaagcata gagtgggttg ttgtatatag attgtcgctt aggttttcgg
     4261 ttcgaagcct ttcggttcca atctttaatt tcttcagtcg ataattcacc gtcgtcagaa
     4321 ctcgaacctg tgagatcaat agtcactctc attcgtttca tgcgtgctac cgagtgagct
     4381 atccgaacag atgatgatat ttttaaaagg taagtatact atcacggcga tagatgattc
     4441 gccttactat acgtaccctc acctctgcga caaaaagtgt aggcgctgac gtaactcgaa
     4501 cccgcgcttc ctgcacttag tacttgattt ctacggtggc actatcacgg cgataaatta
     4561 cattttattt aagctgtccc agaacaccgt ctctctttga tccaaatctc gtcttcgctg
     4621 aagataatcc aacaagctct cgttttgcat tcgttgcata tgccactctc ttgttggtgt
     4681 ccaaggcatc accagataag cgatagcgcc atcttccacc agtgctgcct gtctctctag
     4741 atctcgaaca gagtgttcgt ggagatagtc ttcttgagga ttcgaaccag caatgttcaa
     4801 cacttgactc ttgcgtgcta ccgagtgagc catccgaaca gatgttgata tttattattt
     4861 gacccttcgt atcttgtatt ccgaaggcgc agggggtggc cgtaggccag tactgccgct
     4921 gggcgaatta acctcgccgc ggagcgtccc agctcgtgcg ccttgttaaa caagggtctc
     4981 gtatttttag cgtcgcgtcg ctaagcaacc ccggctgccc ttccccgcgc cgcggagcgg
     5041 aacagcgggg actgggggct aggcccccag gcgtgagcaa cttaaaggtt aagggaagtg
     5101 ttgaaaccgc tagggttagg cgtggcgata ggtttcaaag ttcgttggcc aatcttgttc
     5161 tgtgaaaaat ggccacgtca ggacaccccg aaaaaaaggt gtcgggaaaa gaagtccggg
     5221 agccgacccg tgggcggcct agtattaccc cggacttccg gtaccggtac ccgtaccgct
     5281 tact
//
LOCUS       CruV-526                5312 bp    DNA     circular     24-FEB-2020
DEFINITION  Crucivirus-526 isolate 120_138_SvL1_3295.
ACCESSION   CruV-526
KEYWORDS    .
SOURCE      Crucivirus-526
  ORGANISM  Crucivirus-526
            Unclassified.
REFERENCE   1  (bases 1 to 5312)
  AUTHORS   de la Higuera,I., Kasun,G.W., Torrance,E.L., Pratt,A.A.,
            Maluenda,A., Colombet,J., Bisseux,M., Ravet,V., Dayaram,A.,
            Stainton,D., Kraberger,S., Zawar-Reza,P., Goldstien,S., Briskie,J.,
            White,R., Taylor,H., Gomez,C., Ainley,D.G., Harding,J.S.,
            Fontenele,R.S., Schreck,J., Ribeiro,S.G., Oswald,S.A., Arnold,J.M.,
            Varsani,A., Enault,F. and Stedman,K.M.
  TITLE     Direct Submission
  JOURNAL   Submitted (24-FEB-2020) Biology, Portland State University, 1719 SW
            10th Ave, Portland, Oregon 97201, USA
COMMENT     Bankit Comment: ALT EMAIL:ide@pdx.edu                              
            Bankit Comment: TOTAL # OF SEQS:451                                
            Bankit Comment: GAP: est. length - alignment                       
                                                                               
            ##Assembly-Data-START##                                            
            Assembly Method       :: MetaSPAdes v. 3.12; IDBA-UD v. 1.1.1;     
                                     MEGAHIT v. 1.0.3                          
            Sequencing Technology :: 454; Illumina                             
            ##Assembly-Data-END##
FEATURES             Location/Qualifiers
     source          1..5312
                     /organism="Crucivirus-526"
                     /mol_type="genomic DNA"
                     /isolate="120_138_SvL1_3295"
                     /isolation_source="Water"
                     /country="Norway"
                     /collection_date=2012
     CDS             join(1..496,833..1293)
                     /codon_start=1
                     /product="Putative Replication Associated Protein"
                     /translation="MPMPSAAEASQLIDEDIAGLRALYTPLKTPPPKGRYAHKAAATP
                     VSSQGPALAFTLHQENVAPTSRNRCYLLTQQGQVGEPAESVDTTWTDTIMEASYVLAG
                     KEIAPSTGRAHAHILVCFKDAKTFTAANKCLKKYRVTLDWIQPVISPQRAVEYVKKGG
                     LFLERENFWIYGPSRTGKSYHARNNLFPDKDPMADVYLKMCNKWWDGYRNQPIVLIED
                     LGREHHVLAHHLKVWADAYDFQMEEKGGGRAIRPGHIVVTSNYAIEEVFAEHPGDIEP
                     ICNRFTVLRFDEPWQVRAGLPPPPSFVDPMPDLFWDGVPLRF*"
     CDS             1305..1682
                     /codon_start=1
                     /product="putative ORF"
                     /translation="MYKNTFSISSRCELSTISPPQVLLVSVRTDLSMTTLCSSNASMD
                     ATTALASRISRLYRNTTAIWAGRSLPCQLSNFNNQMDNYLPEVKRRRRRPESRRLSHS
                     MTKSMQPRGLHLNHCQNQAVCIH*"
     CDS             1337..2005
                     /codon_start=1
                     /product="putative ORF"
                     /translation="MRTFNDLPTASAPSVRQNGSLDDYSVFVQRKYGRNNSISKSYIS
                     AVQEHYSNLGGSFVAVPAKQFQQPDGQLFTGGETAPEAPRKPKAFTFDDQEYAAPRAS
                     PEPLSESSSMHSLMGGTPRDLAREHQLLAAVQQRDRELHNSRSHQLDLERQLYEAKFQ
                     LKEQAELLDQLVDTDEEDDDEGDEEIELCACAPDCIQDDIVTDDDDSMPPAPAPLVRE
                     QTRF*"
     CDS             2044..3735
                     /codon_start=1
                     /product="Putative CruV Capsid Protein"
                     /translation="MPKRTKSRGRSTSRKGSRKVSKKTRQVKRRKTVRRAIKKKSTWG
                     TAFDVASQLGSLVHPGLGAALRLAGKAIPMLTGHGDYDVGSNTLGSHGGTAMQAPQFS
                     GGSGGFRIKHREFVKDILMTTAFTNTRNRFNLNPGNTILFPWLSSIATEFEQWKPHGI
                     VIEFRTTSVDSLNSTNTALGTVIMCTDYNVLSAPYGSKQEMENSFFCSTSKPSENCLH
                     PIECAPGSLPMQWMYVRPNANTSYQGAVVSDLRFSDMGQFQLATSGGPQQDVVIGELW
                     ISYDVEFQKPILPALQDSNPGNLQLGANYAFGASPPATVGTAPLNPISRHLPFGSAQL
                     KLYDTFPGSLAFSSNQIALNTYPSVTDVGRLNTVTIPAIGPRDRYRLNFTWQGGPLPT
                     LPPTNAHTLPIVFIRNGRLPNLYANNTTPPSTAWVAFDLKTSGAYIDVAENYGISPWG
                     NSGLSNPQYQPVVDIQSVPWWVNAGLGSGLSTNGFTHPYTYLTIDVWRQDNALPMDIA
                     IDFMWGGVGSSTPAPPGPTFGLGTVPSQGMQMLNFTILSVPAFTTTAWDGTMYMG*"
     CDS             4406..4714
                     /codon_start=1
                     /product="putative ORF"
                     /translation="MNLDMGSLCRVPQSLRESGVTIRLLAKMCSPISSSLKTEWSRLR
                     HVANEEHDRRRACAAGFFFSLTNPGKNGSTILANPGMGVPKTQTQEKPRTRHVEGGVQ
                     *"
     CDS             4733..5083
                     /codon_start=1
                     /product="putative ORF"
                     /translation="MDQRGPMFHAEPRIGLRSVYPVNTPTPIIFTFPKTKTIPNPLKI
                     MTTRKNMTYVDSSSDSDVSYAPPAKRRLDLAKVTRVPKSYVEISTVEKFLEFRKFWNF
                     WNRNFLAPNPIFIF*"
ORIGIN      
        1 ctgccgatgc catcggctgc cgaagcatct caactcatcg acgaagacat cgctgggctg
       61 cgagcgctct acacgccgtt gaagacgcct ccacccaagg gccgctacgc gcacaaggct
      121 gctgccactc cagtgagtag ccagggccca gccctggctt tcaccctgca tcaagagaac
      181 gtggcaccca cttcacgcaa ccgctgctac ctcctgaccc aacaaggaca agtcggagaa
      241 ccagccgagt ccgtcgacac cacgtggacg gacacgatca tggaggcctc gtacgttctg
      301 gcgggcaagg agattgcccc cagtaccggg agagcgcacg cccatatcct cgtctgcttc
      361 aaagacgcca agaccttcac cgccgcaaac aagtgcctga agaagtacag agtcaccctg
      421 gattggatcc agcctgtgat ctctcctcaa cgagccgttg agtatgtcaa gaagggcggc
      481 ctctttctgg aaagaggtta cccccttgac atattctttc cttctgcttt tgattttgct
      541 tactatcaca cgttcgcttc tcttgatttc gagcaagctc ttgcaccgca tgagttttga
      601 tacatttttt caggcaaggc gcctatcttt gacaaagtcc aaaacctagg cggcaaacac
      661 aaagaagggg gacagaagaa gaagcagata caacaggaga tcgtcagccg agccaagctc
      721 ggtgacctcg agtgggtagc cgaaaaccac ccggggctct tcctgaacca gtaccgaagt
      781 ctcaagtcga tcgagaagga ctatcagaag cgcaccccaa aggtaagcgg agagaacttc
      841 tggatctacg gaccttcgcg tacggggaag agctaccacg cgcgcaacaa cctcttcccc
      901 gacaaagacc ccatggccga cgtgtacctc aagatgtgca acaagtggtg ggacggatac
      961 cggaaccaac caattgttct catcgaggac cttggacgtg aacaccacgt gctcgcacac
     1021 catctgaagg tctgggcaga cgcctacgac tttcagatgg aagagaaagg tggcggtcgc
     1081 gccattcgtc cgggacacat cgtcgtgaca tccaactatg ccatcgaaga ggtgttcgcc
     1141 gaacaccccg gtgacattga gcctatctgc aaccgcttca ctgtgctgcg gttcgacgaa
     1201 ccgtggcaag tgcgagccgg tcttcctcct cccccttctt ttgttgatcc tatgcctgac
     1261 ttgttctggg atggagtccc acttcgattc tagaacatgt gtaaatgtac aaaaacactt
     1321 tctcaatttc aagtagatgc gaactttcaa cgatctcccc accgcaagtg ctcctagtgt
     1381 ccgtcagaac ggatctctcg atgactactc tgtgttcgtc caacgcaagt atggacgcaa
     1441 caacagcatt agcaagtcgt atatctcggc tgtacaggaa cactacagca atctgggcgg
     1501 gtcgttcgtt gccgtgccag ctaagcaatt tcaacaacca gatggacaat tatttaccgg
     1561 aggtgaaacg gcgccggagg cgccccgaaa gccgaaggct ttcacattcg atgaccaaga
     1621 gtatgcagcc ccgcgggctt cacctgaacc actgtcagaa tcaagcagta tgcattcatt
     1681 gatggggggc acaccccgcg accttgcacg tgagcatcag ctgctggccg cagtccagca
     1741 gcgtgatcgc gaactgcaca acagccgaag ccatcaactg gacctagagc gtcaacttta
     1801 cgaagcaaag ttccagctca aggagcaagc agagctgctt gaccaactcg tggacactga
     1861 cgaagaggac gacgacgaag gcgacgagga gatcgagctc tgcgcctgtg ctcccgactg
     1921 catccaggac gacatcgtca cagacgatga cgactccatg cctcctgcac ctgcaccgct
     1981 ggtgcgggag caaacccgtt tctgattgtt gttcaataca cttaatcgaa tcccaaaatc
     2041 tcaatgccca agcgtactaa gtctagagga cgatcaacgt ccaggaaggg atctcgcaaa
     2101 gtctccaaga agacccggca agtcaaacga cgcaagacag ttcgacgtgc catcaagaag
     2161 aaatcgacgt ggggtaccgc atttgacgtg gcttcccagt tgggctcact cgttcatcct
     2221 ggtttaggtg cagcactccg gttagccggc aaggcgatcc cgatgctcac cggccacggt
     2281 gactacgacg tgggctcaaa cacactggga agccacggcg gaactgcgat gcaagcacct
     2341 caattttctg ggggctccgg aggctttcga atcaaacacc gagaattcgt taaggacatc
     2401 ctcatgacca cagcgtttac caacactcgg aaccgattca atctgaatcc aggaaacacc
     2461 attctgtttc cctggttatc gagcattgca accgagttcg agcagtggaa accccatggg
     2521 atcgttatcg agttccgcac cacttcagtt gattccctca atagcacgaa cacagctctg
     2581 ggcactgtga ttatgtgcac cgactacaac gttctctctg cgccttacgg ctcgaagcaa
     2641 gagatggaga actccttctt ctgctcgacc agcaagccca gtgagaactg tctgcacccg
     2701 attgaatgcg ccccgggaag cctcccaatg cagtggatgt acgtccgtcc caatgccaat
     2761 acctcatatc aaggcgccgt ggtgtctgat ctgcggtttt cggacatggg tcagttccaa
     2821 ctagcgacca gcggtggacc tcaacaggac gttgtcatcg gtgaactgtg gatctcgtac
     2881 gacgtcgaat tccagaaacc gattttgccc gcgctgcagg attccaaccc tgggaacctt
     2941 cagctcggtg cgaactatgc atttggcgca tctccaccgg ccacagtggg tacagcaccg
     3001 ctgaacccaa tctccagaca cctgccgttc ggatcagcac agctgaaact gtatgatacg
     3061 ttcccaggga gtctggcctt ttcgagcaac cagatcgctc tgaacacata cccatcggtg
     3121 actgacgttg gtcggttgaa cacagtgacg attccggcta ttggtccgcg ggaccgatac
     3181 cgcttgaact tcacttggca gggcggaccc ctcccgaccc ttccgccgac caatgctcat
     3241 actctaccga tcgtatttat tcggaacggt cgattgccga acctgtacgc caacaacacc
     3301 actcctccca gcacggcatg ggttgcattc gacctgaaaa catcaggcgc atatatcgac
     3361 gtcgctgaga actacggcat ttccccatgg ggaaattccg gattgtctaa cccacaatac
     3421 cagccggtcg tcgatattca atccgtgccg tggtgggtga acgctgggtt gggttcaggt
     3481 ctaagcacca acggtttcac ccacccgtac acctatctga ccatagatgt atggcgtcag
     3541 gacaacgctc ttcctatgga tattgccatt gatttcatgt ggggcggcgt gggcagtagc
     3601 acacctgcac cccccggacc gacctttgga ctgggaaccg tcccatccca aggcatgcag
     3661 atgctgaact tcaccatcct ctcggttccg gcgttcacca ctaccgcatg ggacggcacg
     3721 atgtacatgg gctagtgtga acactacatc aaatccatgg ccaagcaatc caaaaccaaa
     3781 aagcaaccga agcgctttgt gccccgcagc aaacgctccg tcaagcgcac taggaagacg
     3841 tttccccgtc gcaaccgttg aatacaaaaa actgtgcaac atttttcggg tgaattcgca
     3901 gaagagggtg tccctgaaac gaaaaaacgt cccgaaacta ggaaaacatc agcaaattag
     3961 gaaaaaaagc gggtcagcca agtgaaacga ggcggtcagg gcagcagccc ttctaacgca
     4021 gtgggttcct tgcggaccca cggacacagg cgaataggat gaagctaggc cccgcagtga
     4081 gagcgacagc ggcatagagg gcgccttccc cgggctggca aaaagtgtct ggaacaagtc
     4141 aagctatgta agcaatcgtg gggagaaaat cggcgcggcc cccagcgccg ccattttcta
     4201 cacacgtact attaccttac atagctcact tgtgtaaaac actttttctc tctgttagca
     4261 tagggtagcc tcaccaccgc cccaaaaaac ccacctcata acggaaagtg accctttatc
     4321 taaatgggta cgggagccca cctgggtcaa gagagccagg ttcgaatctc atagcggtcg
     4381 gaaattttcc gacatagcgg tagatttgaa tttagatatg gggtcacttt gtcgtgttcc
     4441 tcagtcgctt cgtgaatcgg gcgtgaccat tcggttatta gctaagatgt gttccccaat
     4501 ctcatcttcg ctgaaaaccg aatggtcacg tcttcgtcac gtagcgaatg aggaacacga
     4561 cagacgccgc gcttgcgcgg cgggattttt tttttcactg acaaacccag gaaaaaacgg
     4621 gtccaccatt ctggcaaacc caggaatggg ggtccctaaa acacaaaccc aggaaaaacc
     4681 ccggactcga catgtcgagg gaggggtcca gtgacaaacc caggaatcgg acttggacca
     4741 gaggggaccg atgttccatg ccgaacccag gatcggactt cggagtgttt acccagtaaa
     4801 caccccaact ccgattattt tcacttttcc gaaaaccaaa acaataccca accccctcaa
     4861 aatcatgact acgcgcaaga acatgaccta cgtggactct agctcagatt ccgacgtcag
     4921 ctacgcacca cctgcgaagc gccgactcga tctagctaag gtaacgagag ttccgaaaag
     4981 ttatgtagaa atttccacag ttgagaaatt tctagaattc cggaaattct ggaatttctg
     5041 gaataggaac tttttggcgc caaatcccat tttcatattt tgacgtggtt aggtgttgcc
     5101 caggcccgac ccagtcggcc acgagtgccc agcacgaacc agaggaagca ctacgcaggc
     5161 gatactcact gctgctgcag gtggtccaat cgtccctcat cagattcaag aatctgatac
     5221 ggagaccgat ttgccaccac ctttaccttc gcccgatagc ggtacatttc acagaaacga
     5281 ctggatttga tctttgacgt tcagtgcacg tg
//
LOCUS       CruV-527                5318 bp    DNA     circular     24-FEB-2020
DEFINITION  Crucivirus-527 isolate C10_126125.
ACCESSION   CruV-527
KEYWORDS    .
SOURCE      Crucivirus-527
  ORGANISM  Crucivirus-527
            Unclassified.
REFERENCE   1  (bases 1 to 5318)
  AUTHORS   de la Higuera,I., Kasun,G.W., Torrance,E.L., Pratt,A.A.,
            Maluenda,A., Colombet,J., Bisseux,M., Ravet,V., Dayaram,A.,
            Stainton,D., Kraberger,S., Zawar-Reza,P., Goldstien,S., Briskie,J.,
            White,R., Taylor,H., Gomez,C., Ainley,D.G., Harding,J.S.,
            Fontenele,R.S., Schreck,J., Ribeiro,S.G., Oswald,S.A., Arnold,J.M.,
            Varsani,A., Enault,F. and Stedman,K.M.
  TITLE     Direct Submission
  JOURNAL   Submitted (24-FEB-2020) Biology, Portland State University, 1719 SW
            10th Ave, Portland, Oregon 97201, USA
COMMENT     Bankit Comment: ALT EMAIL:ide@pdx.edu                              
            Bankit Comment: TOTAL # OF SEQS:451                                
            Bankit Comment: GAP: est. length - alignment                       
                                                                               
            ##Assembly-Data-START##                                            
            Assembly Method       :: MetaSPAdes v. 3.12; IDBA-UD v. 1.1.1;     
                                     MEGAHIT v. 1.0.3                          
            Sequencing Technology :: 454; Illumina                             
            ##Assembly-Data-END##
FEATURES             Location/Qualifiers
     source          1..5318
                     /organism="Crucivirus-527"
                     /mol_type="genomic DNA"
                     /isolate="C10_126125"
                     /isolation_source="Soil"
                     /country="New Zealand"
                     /collection_date=2012
     misc_feature    join(5306..5318,1..20)
                     /note="stem-loop"
     misc_feature    1..9
                     /note="nonanucleotide"
     CDS             151..1335
                     /codon_start=1
                     /product="Putative Replication Associated Protein"
                     /translation="MNANNKTSRHFCFTWFKFPFEWQDLPNIDLKVIRYLILGYEICP
                     ETGREHLQCYMELFTPQRFSWLKNFCERKVHCEPRFGPRDRARLYCMKGDQTKKEWKK
                     HHDKGQNFGLNSLFFEYGVWLEDNSGGLNSALIEYIVAIKAGKNDLELADEHPASFVR
                     YPRAIDRIRSTKRPKREDPLSIFLYIGKPGTGKTRRAYELYPDIYAPPIGKDLWFNGY
                     QQEPEVLLDDFSGQLRLVDTLRLLDLYAIQAPTKGGFCWWCPTIIIITTNVHPRDWYD
                     YSKRNDSEIALKRRFTGVLNFDLPNPPANFTCQTIDEYWTWKPPIQTLGNIPIVPLMF
                     TYNPPQQTSIDGGPLAPNPPAKILSEKEITDIENLLSLINPNRTPKTNPEFLNQIEDN
                     FL*"
     CDS             complement(1332..2687)
                     /codon_start=1
                     /product="Putative CruV Capsid Protein"
                     /translation="MPYRKKYRRTPRVTFSGYKRRFAGKRKRTYTKPRTYKRRRTSMN
                     TYVKGFGGYSMKGKMMLGTSPPIVKNHSGGFIINHREYIGDVNSSQAFQAMQLPINPG
                     INTMFPWLSTIAQNFEEWVPRGILLEFKTTSSDSVVSTNANAGLGSVVMATEYNVYNG
                     VFGNKQQMENYENATSCKPSCSMLHMVECAKNKSVLGEYFVRTGPVPSTQDQRFYDLG
                     IFQLGVVGMQSNGTAVGELWVTYEIELRKPRILVGVAGQDDGTTNFDHFRILPAGTIL
                     PATPFGTITTGLLFPTTQSTLGGAIARGAVAAAVCTASPTTATGNNFNGGVPILDGNG
                     NPTGLLGAAAANTYYLPPGVTKGNFMVVYIAVFGVEGTLTANTGTMNNAVALNLNNNN
                     TTDGEFNLTSAANTSSRVMSVDYFTVSKGNATFRLTFTGTATTPTYADFYVCQLPDPI
                     N*"
     CDS             2720..3412
                     /codon_start=1
                     /product="putative ORF"
                     /translation="MPKRYRRNRKYVPQYPQKKIWNYTIKTKKRRYYRPSKRSYPYKY
                     QSIAKPRKLFQKNIRSYYSKSNRRTRTSGYFNNSLAPFRKWNDPIRPKKPQLSNLDYT
                     NKMAEFSNWKNPQNPSQRLSYSTRLSEKIKEQQMKAKAHKSIYGTTDWLTHKSNPEFI
                     YGSEAPALESWQYPSNTSYFKPKKVKSSNVNNLLSKINKFSTTPKHRGLRSQKSMNTI
                     QKSPSQRFNQFF*"
     CDS             3487..4074
                     /codon_start=1
                     /product="putative ORF"
                     /translation="MSKRKRTPIQSMSTSSSNNTQMQQDHPEFNTPLNQATDIIPLES
                     LPKNSNYEIDSCDITSDSFEDTENTEDSLGLELTAEIREFLRESGIQIVKNETNEFLH
                     TAGINLIRSEIQLFLKCQKLEVVSQLRQQPLLKRSQTEKSLSQNDDIVSTENIGKHAI
                     LSRPVNRSPLPLGPPIKSQIFTPAKQPLKKIKLSK*"
     CDS             complement(4457..5020)
                     /codon_start=1
                     /product="putative ORF"
                     /translation="MKRSWEFDLWDSDIFDKARKAIMDVRLDESKNEEIGECVDISKY
                     NEDKWLPIEIWDIIRQLLLIVGLIHLWNTGCVCISRCYYPETPTQPIKTLFVYNRQPI
                     KSFNGYVTWIRNKFFPFSDFEFDGLGLKVNVMWWHKKVEIDVKPSPNGPIFRINPLMA
                     RWNLVKDKGYISDRVDDNCYYDNGYLY*"
ORIGIN      
        1 cagtattacc cagacacccc gtgacagtga cagcgtgtcc tcactcgaga ctttttacga
       61 cttgcggtct ttgaaagtca atatttatat tgatttttct catgctgtga caagaatctc
      121 ggcaaaaaat gatttgattt cacgtgaagt atgaatgcaa ataataaaac ttctcgtcat
      181 ttttgcttta cttggttcaa atttccattt gaatggcaag atttacctaa tattgacctt
      241 aaagtaattc gttatcttat tttaggttat gaaatatgtc ctgaaacagg acgagaacat
      301 ttacaatgtt atatggaatt atttacccct cagagatttt cttggttaaa aaacttttgt
      361 gaaagaaaag tacattgtga accgcgtttt ggaccacgag atagagctcg actttattgt
      421 atgaaaggag accaaaccaa aaaagaatgg aagaaacatc atgataaagg acaaaatttt
      481 ggacttaatt cattattttt tgaatatgga gtttggctag aagataattc tggtgggctt
      541 aatagtgctc ttattgaata tattgtcgct attaaagcag gtaaaaatga tctcgaatta
      601 gcagatgaac atccagcctc atttgtacgc tatcctaggg ctattgatcg aattcgttca
      661 acgaaaagac ctaaaagaga agatcctctt tctatctttc tttatatagg aaaacctggg
      721 acaggtaaaa ccagaagagc atatgaatta tatccagata tttatgcccc acctataggt
      781 aaagatctct ggtttaatgg ctatcaacaa gaaccagaag tattattaga tgatttttca
      841 gggcaactaa gattagttga tactttgcga cttcttgact tatatgcaat acaagctcct
      901 accaaaggag gattttgttg gtggtgccca acaataatta taataacaac caatgtacat
      961 cctcgagatt ggtacgatta ttcaaaacga aacgattccg aaattgcatt aaaacgacgt
     1021 tttactggag ttttaaattt cgatcttcca aaccctcctg ctaatttcac ttgccaaaca
     1081 atagatgaat actggacttg gaaacctcca attcaaacat taggaaatat accaatagtt
     1141 ccgttgatgt ttacttataa ccctcctcaa caaacttcca ttgatggagg accattagca
     1201 cctaatccac cagcaaaaat tctttccgaa aaagaaataa cagatatcga aaacttatta
     1261 tctcttatta atcctaatcg aactccaaaa acgaatcctg aattcttaaa tcaaattgaa
     1321 gacaatttcc tctaatttat tggatcaggt aattgacaga cataaaaatc tgcatatgtt
     1381 ggagttgtag cagttccagt aaatgttaac ctaaatgttg catttccttt cgagacagta
     1441 aaataatcaa ctgacatcac tcttgatgat gtatttgcag cacttgtcaa attgaattct
     1501 ccatcagttg tattattatt attcaaattt aaagccacag cattattcat tgttccagta
     1561 ttagctgtta aagttccttc tactccaaat acagcaatat atacaaccat aaagtttcct
     1621 ttagttactc caggaggcaa ataataagta tttgcagcag ctgctcctaa taatccagtt
     1681 ggatttccat tcccatctaa tatgggtaca cctccattaa aattatttcc agttgctgtt
     1741 gtaggacttg ctgtacatac tgcagctgca acagctcctc tagctatagc tccacctaat
     1801 gtcgattgtg ttgtaggaaa taataaacct gttgttattg ttccaaaagg agtagcagga
     1861 agaatagtac cagcaggaag gattctaaag tgatcaaagt tagtagttcc atcatcttgt
     1921 cctgctacgc caaccaaaat tcttggtttt cttaattcaa tttcatatgt aacccaaagt
     1981 tcacctactg ctgttccatt actttgcatg cctacaactc ctaattggaa aattcctaaa
     2041 tcatagaatc tttgatcttg agtacttgga actggtccag ttctaacaaa gtattcgcct
     2101 aaaacacttt tgttttttgc acattcaacc atatgcaaca tactacaact tggtttacaa
     2161 cttgttgcat tttcataatt ttccatttgt tgtttatttc caaatactcc attgtaaaca
     2221 ttatattcag ttgccattac aactgatcct aatcctgcat ttgcatttgt acttaccact
     2281 gaatcagaac tagtagtttt aaattctaag agtattcctc ttggtaccca ttcctcaaag
     2341 ttttgagcaa ttgtacttaa ccaaggaaac atagtattaa ttccaggatt aataggtaat
     2401 tgcatagctt gaaaagcttg actactattt acatctccaa tgtattccct atggttaata
     2461 ataaaacctc cactatgatt tttcacaata ggaggacttg ttccaagcat catttttcct
     2521 ttcatcgaat aacccccaaa tcctttcaca taagtattca tagaagttct tcttctttta
     2581 taagttctag gttttgtgta agttcttttt cgttttcctg caaaacgtct tttatatcca
     2641 ctgaaagtta ctctaggagt tctacgatac ttctttctat aaggcatctt ttcggaatta
     2701 tcggctttag tgaattcaaa tgccgaaacg ttatcgaaga aatcgcaaat atgttccaca
     2761 atatccacaa aaaaagattt ggaactatac tattaaaaca aaaaaaagaa gatattatcg
     2821 accttcaaaa agatcttatc cttacaaata ccaatcaatt gcaaaaccca gaaaactatt
     2881 tcaaaagaac attcgttcct attattccaa gtctaacaga cgaaccagaa caagtggtta
     2941 tttcaataat tcattagcac catttagaaa atggaatgat cctattcgac ctaaaaaacc
     3001 tcaattaagt aatttagatt acaccaataa aatggctgaa ttttccaatt ggaaaaatcc
     3061 acaaaatcca tcacaaagat tatcttattc aacaagatta tcagaaaaaa tcaaagaaca
     3121 acaaatgaaa gcgaaagcac ataaatctat ttatggtact actgattggt taactcataa
     3181 atcaaatcct gaatttattt atggttcaga agctccagca ttagaatctt ggcaatatcc
     3241 ttcaaatacc tcttatttta aaccaaaaaa ggtaaaatca tcaaatgtta ataatttatt
     3301 atctaaaata aataaatttt caacaactcc aaaacataga ggattgcgtt cacaaaaatc
     3361 aatgaacact attcaaaaat caccatctca aagatttaat caattctttt aataaatttc
     3421 tcaattttct tatcacgtga ttcacattta atccgatgtc attttcctta aataatcaac
     3481 aaccgaatgt caaagcgaaa gcgtacacct atacaatcta tgtctacttc ttcctcaaac
     3541 aacacgcaaa tgcaacaaga tcatcctgaa tttaatacac cattaaacca agctacagat
     3601 attatccctc ttgaatctct ccctaaaaac tctaattatg aaattgattc ttgtgatatt
     3661 acttctgatt cttttgaaga tacagaaaac acagaagatt cattaggtct tgaactcaca
     3721 gctgaaatta gagaattttt acgtgaatcc ggtattcaaa tagttaaaaa tgaaacaaat
     3781 gaatttctcc acacagcagg aataaacctt attcgctctg aaatacaatt atttctaaaa
     3841 tgtcagaagc tggaggtagt atctcaatta agacaacaac cccttctgaa gcgttcgcaa
     3901 acagagaaat ccttatctca gaacgacgat atcgtttcaa cggagaatat tgggaagcat
     3961 gcaatacttt ctcgtccggt taatcgatca ccattaccac ttggacctcc aattaaatct
     4021 caaatattta caccagcaaa acaacctttg aaaaaaataa aactttctaa atagtattta
     4081 atttttaata agtaatgtag ccgagggatt agaacgatag tattattata ttatttttct
     4141 ttgttcctta gttcgatccc tcgtccgcct tacttttttc tttttatctt cttttttctt
     4201 cttatcaaaa ataactcttt atactcttga tagtattatt atattatttt tctttgtcgg
     4261 acctggcctt tggcctagtc cgtcctgttc ctcgccccga ctaaataact tatctagggt
     4321 tagggtttac ttgagggtga gcggagcgat agggttaggt atcttttcct aaccttttca
     4381 caagtaatcc tatactctta acaaacctct ttattctatt ccatcatatt tcttattgta
     4441 aaataagaac aagttattaa tacaagtacc cattatcata gtaacaatta tcatcaactc
     4501 tatcagaaat atatcctttg tcttttacta aattccatct agccattaag ggatttattc
     4561 taaatatagg tccatttgga ctaggtttta catcaatttc tactttttta tgccaccaca
     4621 taacatttac ttttaatcct aatccatcaa attcaaagtc actaaatgga aaaaacttat
     4681 ttctaatcca agttacatat ccattaaaac ttttaattgg ttgtctattg tagacaaata
     4741 aagtttttat tggttgtgtt ggagtttccg gataatagca cctacttata caaacacaac
     4801 ctgtattcca taaatgaatc aacccaacga tcaacaacaa ctgacgaatt atatcccata
     4861 tttctattgg taaccatttg tcttcattat atttactaat atcaacacat tctccaattt
     4921 cttcattttt actttcatcc aatctaacat ccataatagc tttacgagct ttatcaaaaa
     4981 tatctgaatc ccataagtca aattcccaac ttctcttcat tttcttaatt ctatttttaa
     5041 attaatcacg tgattttaaa aatatagact ttttcccttc tcccatctca aaaaagtttg
     5101 accccccttt aaggtgttca aaaccttttc aaaagtctaa aagtctattt tctttcacaa
     5161 aacaaaaaaa aaactgctgc tagccagttt cgaacttgat acaggttaca gatgctatca
     5221 agatatatcc actagactag ttagcactga aaatttctta ttatatattt tccttaaaat
     5281 atgaactcaa aaatttcttg tcacaggggt gtctggta
//
LOCUS       CruV-528                5370 bp    DNA     circular     24-FEB-2020
DEFINITION  Crucivirus-528 isolate C1C10_2.
ACCESSION   CruV-528
KEYWORDS    .
SOURCE      Crucivirus-528
  ORGANISM  Crucivirus-528
            Unclassified.
REFERENCE   1  (bases 1 to 5370)
  AUTHORS   de la Higuera,I., Kasun,G.W., Torrance,E.L., Pratt,A.A.,
            Maluenda,A., Colombet,J., Bisseux,M., Ravet,V., Dayaram,A.,
            Stainton,D., Kraberger,S., Zawar-Reza,P., Goldstien,S., Briskie,J.,
            White,R., Taylor,H., Gomez,C., Ainley,D.G., Harding,J.S.,
            Fontenele,R.S., Schreck,J., Ribeiro,S.G., Oswald,S.A., Arnold,J.M.,
            Varsani,A., Enault,F. and Stedman,K.M.
  TITLE     Direct Submission
  JOURNAL   Submitted (24-FEB-2020) Biology, Portland State University, 1719 SW
            10th Ave, Portland, Oregon 97201, USA
COMMENT     Bankit Comment: ALT EMAIL:ide@pdx.edu                              
            Bankit Comment: TOTAL # OF SEQS:451                                
            Bankit Comment: GAP: est. length - alignment                       
                                                                               
            ##Assembly-Data-START##                                            
            Assembly Method       :: MetaSPAdes v. 3.12; IDBA-UD v. 1.1.1;     
                                     MEGAHIT v. 1.0.3                          
            Sequencing Technology :: 454; Illumina                             
            ##Assembly-Data-END##
FEATURES             Location/Qualifiers
     source          1..5370
                     /organism="Crucivirus-528"
                     /mol_type="genomic DNA"
                     /isolate="C1C10_2"
                     /isolation_source="Soil"
                     /country="New Zealand"
                     /collection_date=2012
     misc_feature    join(5358..5370,1..20)
                     /note="stem-loop"
     misc_feature    1..9
                     /note="nonanucleotide"
     CDS             151..1335
                     /codon_start=1
                     /product="Putative Replication Associated Protein"
                     /translation="MNANNKTSRHFCFTWFKFPFEWQDLPNIDLKVIRYLILGYEICP
                     ETGREHLQCYMELFTPQRFSWLKNFCERKVHCEPRFGPRDRARLYCMKGDQTKKEWKK
                     HHDKGQNFGLNSLFFEYGVWLEDNSGGLNSALIEYIVAIKAGKNDLELADEHPASFVR
                     YPRAIDRIRSTKRPKREDPLSIFLYIGKPGTGKTRRAYELYPDIYAPPIGKDLWFNGY
                     QQEPEVLLDDFSGQLRLVDTLRLLDLYAIQAPTKGGFCWWCPTIIIITTNVHPRDWYD
                     YSKRNDSEIALKRRFTGVLNFDLPNPPANFTCQTIDEYWTWKPPIQTLGNIPIVPLMF
                     TYNPPQQTSIDGGPLAPNPPAKILSEKEITDIENLLSLINPNRTPKTNPEFLNQIEDN
                     FL*"
     CDS             complement(1332..2687)
                     /codon_start=1
                     /product="Putative CruV Capsid Protein"
                     /translation="MPYRKKYRRTPRVTFSGYKRRFAGKRKRTYTKPRTYKRRRTSMN
                     TYVKGFGGYSMKGKMMLGTSPPIVKNHSGGFIINHREYIGDVNSSQAFQAMQLPINPG
                     INTMFPWLSTIAQNFEEWVPRGILLEFKTTSSDSVVSTNANAGLGSVVMATEYNVYNG
                     VFGNKQQMENYENATSCKPSCSMLHMVECAKNKSVLGEYFVRTGPVPSTQDQRFYDLG
                     IFQLGVVGMQSNGTAVGELWVTYEIELRKPRILVGVAGQDDGTTNFDHFRILPAGTIL
                     PATPFGTITTGLLFPTTQSTLGGAIARGAVAAAVCTASPTTATGNNFNGGVPILDGNG
                     NPTGLLGAAAANTYYLPPGVTKGNFMVVYIAVFGVEGTLTANTGTMNNAVALNLNNNN
                     TTDGEFNLTSAANTSSRVMSVDYFTVSKGNATFRLTFTGTATTPTYADFYVCQLPDPI
                     N*"
     CDS             2720..3412
                     /codon_start=1
                     /product="putative ORF"
                     /translation="MPKRYRRNRKYVPQYPQKKIWNYTIKTKKRRYYRPSKRSYPYKY
                     QSIAKPRKLFQKNIRSYYSKSNRRTRTSGYFNNSLAPFRKWNDPIRPKKPQLSNLDYT
                     NKMAEFSNWKNPQNPSQRLSYSTRLSEKIKEQQMKAKAHKSIYGTTDWLTHKSNPEFI
                     YGSEAPALESWQYPSNTSYFKPKKVKSSNVNNLLSKINKFSTTPKHRGLRSQKSMNTI
                     QKSPSQRFNQFF*"
     CDS             3487..4074
                     /codon_start=1
                     /product="putative ORF"
                     /translation="MSKRKRTPIQSMSTSSSNNTQMQQDHPEFNTPLNQATDIIPLES
                     LPKNSNYEIDSCDITSDSFEDTENTEDSLGLELTAEIREFLRESGIQIVKNETNEFLH
                     TAGINLIRSEIQLFLKCQKLEVVSQLRQQPLLKRSQTEKSLSQNDDIVSTENIGKHAI
                     LSRPVNRSPLPLGPPIKSQIFTPAKQPLKKIKLSK*"
     CDS             complement(4509..5072)
                     /codon_start=1
                     /product="putative ORF"
                     /translation="MKRSWEFDLWDSDIFDKARKAIMDVRLDESKNEEIGECVDISKY
                     NEDKWLPIEIWDIIRQLLLIVGLIHLWNTGCVCISRCYYPETPTQPIKTLFVYNRQPI
                     KSFNGYVTWIRNKFFPFSDFEFDGLGLKVNVMWWHKKVEIDVKPSPNGPIFRINPLMA
                     RWNLVKDKGYISDRVDDNCYYDNGYLY*"
ORIGIN      
        1 cagtattacc cagacacccc gtgacagtga cagcgtgtcc tcactcgaga ctttttacga
       61 cttgcggtct ttgaaagtca atatttatat tgatttttct catgctgtga caagaatctc
      121 ggcaaaaaat gatttgattt cacgtgaagt atgaatgcaa ataataaaac ttctcgtcat
      181 ttttgcttta cttggttcaa atttccattt gaatggcaag atttacctaa tattgacctt
      241 aaagtaattc gttatcttat tttaggttat gaaatatgtc ctgaaacagg acgagaacat
      301 ttacaatgtt atatggaatt atttacccct cagagatttt cttggttaaa aaacttttgt
      361 gaaagaaaag tacattgtga accgcgtttt ggaccacgag atagagctcg actttattgt
      421 atgaaaggag accaaaccaa aaaagaatgg aagaaacatc atgataaagg acaaaatttt
      481 ggacttaatt cattattttt tgaatatgga gtttggctag aagataattc tggtgggctt
      541 aatagtgctc ttattgaata tattgtcgct attaaagcag gtaaaaatga tctcgaatta
      601 gcagatgaac atccagcctc atttgtacgc tatcctaggg ctattgatcg aattcgttca
      661 acgaaaagac ctaaaagaga agatcctctt tctatctttc tttatatagg aaaacctggg
      721 acaggtaaaa ccagaagagc atatgaatta tatccagata tttatgcccc acctataggt
      781 aaagatctct ggtttaatgg ctatcaacaa gaaccagaag tattattaga tgatttttca
      841 gggcaactaa gattagttga tactttgcga cttcttgact tatatgcaat acaagctcct
      901 accaaaggag gattttgttg gtggtgccca acaataatta taataacaac caatgtacat
      961 cctcgagatt ggtacgatta ttcaaaacga aacgattccg aaattgcatt aaaacgacgt
     1021 tttactggag ttttaaattt cgatcttcca aaccctcctg ctaatttcac ttgccaaaca
     1081 atagatgaat actggacttg gaaacctcca attcaaacat taggaaatat accaatagtt
     1141 ccgttgatgt ttacttataa ccctcctcaa caaacttcca ttgatggagg accattagca
     1201 cctaatccac cagcaaaaat tctttccgaa aaagaaataa cagatatcga aaacttatta
     1261 tctcttatta atcctaatcg aactccaaaa acgaatcctg aattcttaaa tcaaattgaa
     1321 gacaatttcc tctaatttat tggatcaggt aattgacaga cataaaaatc tgcatatgtt
     1381 ggagttgtag cagttccagt aaatgttaac ctaaatgttg catttccttt cgagacagta
     1441 aaataatcaa ctgacatcac tcttgatgat gtatttgcag cacttgtcaa attgaattct
     1501 ccatcagttg tattattatt attcaaattt aaagccacag cattattcat tgttccagta
     1561 ttagctgtta aagttccttc tactccaaat acagcaatat atacaaccat aaagtttcct
     1621 ttagttactc caggaggcaa ataataagta tttgcagcag ctgctcctaa taatccagtt
     1681 ggatttccat tcccatctaa tatgggtaca cctccattaa aattatttcc agttgctgtt
     1741 gtaggacttg ctgtacatac tgcagctgca acagctcctc tagctatagc tccacctaat
     1801 gtcgattgtg ttgtaggaaa taataaacct gttgttattg ttccaaaagg agtagcagga
     1861 agaatagtac cagcaggaag gattctaaag tgatcaaagt tagtagttcc atcatcttgt
     1921 cctgctacgc caaccaaaat tcttggtttt cttaattcaa tttcatatgt aacccaaagt
     1981 tcacctactg ctgttccatt actttgcatg cctacaactc ctaattggaa aattcctaaa
     2041 tcatagaatc tttgatcttg agtacttgga actggtccag ttctaacaaa gtattcgcct
     2101 aaaacacttt tgttttttgc acattcaacc atatgcaaca tactacaact tggtttacaa
     2161 cttgttgcat tttcataatt ttccatttgt tgtttatttc caaatactcc attgtaaaca
     2221 ttatattcag ttgccattac aactgatcct aatcctgcat ttgcatttgt acttaccact
     2281 gaatcagaac tagtagtttt aaattctaag agtattcctc ttggtaccca ttcctcaaag
     2341 ttttgagcaa ttgtacttaa ccaaggaaac atagtattaa ttccaggatt aataggtaat
     2401 tgcatagctt gaaaagcttg actactattt acatctccaa tgtattccct atggttaata
     2461 ataaaacctc cactatgatt tttcacaata ggaggacttg ttccaagcat catttttcct
     2521 ttcatcgaat aacccccaaa tcctttcaca taagtattca tagaagttct tcttctttta
     2581 taagttctag gttttgtgta agttcttttt cgttttcctg caaaacgtct tttatatcca
     2641 ctgaaagtta ctctaggagt tctacgatac ttctttctat aaggcatctt ttcggaatta
     2701 tcggctttag tgaattcaaa tgccgaaacg ttatcgaaga aatcgcaaat atgttccaca
     2761 atatccacaa aaaaagattt ggaactatac tattaaaaca aaaaaaagaa gatattatcg
     2821 accttcaaaa agatcttatc cttacaaata ccaatcaatt gcaaaaccca gaaaactatt
     2881 tcaaaagaac attcgttcct attattccaa gtctaacaga cgaaccagaa caagtggtta
     2941 tttcaataat tcattagcac catttagaaa atggaatgat cctattcgac ctaaaaaacc
     3001 tcaattaagt aatttagatt acaccaataa aatggctgaa ttttccaatt ggaaaaatcc
     3061 acaaaatcca tcacaaagat tatcttattc aacaagatta tcagaaaaaa tcaaagaaca
     3121 acaaatgaaa gcgaaagcac ataaatctat ttatggtact actgattggt taactcataa
     3181 atcaaatcct gaatttattt atggttcaga agctccagca ttagaatctt ggcaatatcc
     3241 ttcaaatacc tcttatttta aaccaaaaaa ggtaaaatca tcaaatgtta ataatttatt
     3301 atctaaaata aataaatttt caacaactcc aaaacataga ggattgcgtt cacaaaaatc
     3361 aatgaacact attcaaaaat caccatctca aagatttaat caattctttt aataaatttc
     3421 tcaattttct tatcacgtga ttcacattta atccgatgtc attttcctta aataatcaac
     3481 aaccgaatgt caaagcgaaa gcgtacacct atacaatcta tgtctacttc ttcctcaaac
     3541 aacacgcaaa tgcaacaaga tcatcctgaa tttaatacac cattaaacca agctacagat
     3601 attatccctc ttgaatctct ccctaaaaac tctaattatg aaattgattc ttgtgatatt
     3661 acttctgatt cttttgaaga tacagaaaac acagaagatt cattaggtct tgaactcaca
     3721 gctgaaatta gagaattttt acgtgaatcc ggtattcaaa tagttaaaaa tgaaacaaat
     3781 gaatttctcc acacagcagg aataaacctt attcgctctg aaatacaatt atttctaaaa
     3841 tgtcagaagc tggaggtagt atctcaatta agacaacaac cccttctgaa gcgttcgcaa
     3901 acagagaaat ccttatctca gaacgacgat atcgtttcaa cggagaatat tgggaagcat
     3961 gcaatacttt ctcgtccggt taatcgatca ccattaccac ttggacctcc aattaaatct
     4021 caaatattta caccagcaaa acaacctttg aaaaaaataa aactttctaa atagtattta
     4081 atttttaata agtaatgtag ccgagggatt agaacgatag tattattata ttatttttct
     4141 ttgttcctta gttcgatccc tcgtccgcnt agtatttata tattattttt ctttgttcct
     4201 tagttcgatc cctcgtccgc cttacttttt tctttttatc ttcttttttc ttcttatcaa
     4261 aaataactct ttatactctt gatagtatta ttatattatt tttctttgtc ggacctggcc
     4321 tttggcctag tccgtcctgt tcctcgcccc gactaaataa cttatctagg gttagggttt
     4381 acttgagggt gagcggagcg atagggttag gtatcttttc ctaacctttt cacaagtaat
     4441 cctatactct taacaaacct ctttattcta ttccatcata tttcttattg taaaataaga
     4501 acaagttatt aatacaagta cccattatca tagtaacaat tatcatcaac tctatcagaa
     4561 atatatcctt tgtcttttac taaattccat ctagccatta agggatttat tctaaatata
     4621 ggtccatttg gactaggttt tacatcaatt tctacttttt tatgccacca cataacattt
     4681 acttttaatc ctaatccatc aaattcaaag tcactaaatg gaaaaaactt atttctaatc
     4741 caagttacat atccattaaa acttttaatt ggttgtctat tgtagacaaa taaagttttt
     4801 attggttgtg ttggagtttc cggataatag cacctactta tacaaacaca acctgtattc
     4861 cataaatgaa tcaacccaac gatcaacaac aactgacgaa ttatatccca tatttctatt
     4921 ggtaaccatt tgtcttcatt atatttacta atatcaacac attctccaat ttcttcattt
     4981 ttactttcat ccaatctaac atccataata gctttacgag ctttatcaaa aatatctgaa
     5041 tcccataagt caaattccca acttctcttc attttcttaa ttctattttt aaattaatca
     5101 cgtgatttta aaaatataga ctttttccct tctcccatct caaaaaagtt tgacccccct
     5161 ttaaggtgtt caaaaccttt tcaaaagtct aaaagtctat tttctttcac aaaacaaaaa
     5221 aaaaactgct gctagccagt ttcgaacttg atacaggtta cagatgctat caagatatat
     5281 ccactagact agttagcact gaaaatttct tattatatat tttccttaaa atatgaactc
     5341 aaaaatttct tgtcacaggg gtgtctggta
//
LOCUS       CruV-529                5452 bp    DNA     circular     24-FEB-2020
DEFINITION  Crucivirus-529 isolate 000505_virusbaton.
ACCESSION   CruV-529
KEYWORDS    .
SOURCE      Crucivirus-529
  ORGANISM  Crucivirus-529
            Unclassified.
REFERENCE   1  (bases 1 to 5452)
  AUTHORS   de la Higuera,I., Kasun,G.W., Torrance,E.L., Pratt,A.A.,
            Maluenda,A., Colombet,J., Bisseux,M., Ravet,V., Dayaram,A.,
            Stainton,D., Kraberger,S., Zawar-Reza,P., Goldstien,S., Briskie,J.,
            White,R., Taylor,H., Gomez,C., Ainley,D.G., Harding,J.S.,
            Fontenele,R.S., Schreck,J., Ribeiro,S.G., Oswald,S.A., Arnold,J.M.,
            Varsani,A., Enault,F. and Stedman,K.M.
  TITLE     Direct Submission
  JOURNAL   Submitted (24-FEB-2020) Biology, Portland State University, 1719 SW
            10th Ave, Portland, Oregon 97201, USA
COMMENT     Bankit Comment: ALT EMAIL:ide@pdx.edu                              
            Bankit Comment: TOTAL # OF SEQS:451                                
            Bankit Comment: GAP: est. length - alignment                       
                                                                               
            ##Assembly-Data-START##                                            
            Assembly Method       :: MetaSPAdes v. 3.12; IDBA-UD v. 1.1.1;     
                                     MEGAHIT v. 1.0.3                          
            Sequencing Technology :: 454; Illumina                             
            ##Assembly-Data-END##
FEATURES             Location/Qualifiers
     source          1..5452
                     /organism="Crucivirus-529"
                     /mol_type="genomic DNA"
                     /isolate="000505_virusbaton"
                     /isolation_source="Water"
                     /country="France"
                     /collection_date=2013
     misc_feature    join(5448..5452,1..14)
                     /note="stem-loop"
     misc_feature    1..9
                     /note="nonanucleotide"
     CDS             complement(19..441)
                     /codon_start=1
                     /product="putative ORF"
                     /translation="MEAVVVVDEVAEAILAEAFESTDVEIPEERRFLCFFKDFTGEEQ
                     FSISRLSTAPSSCGDNVVVWELIRRIGGEAERFLPLELREALFEAVLRTVRDLKSVVM
                     LELCGSWKVSVERVALRIADCRPMLERVGGGLHSWKSS*"
     CDS             37..498
                     /codon_start=1
                     /product="putative ORF"
                     /translation="MQTTANSLQHWTAICNAERNPLHGDLPRAAEFEHDDGLEIAYGS
                     QDCFEEGFPQLQREEAFRFSPDTTYQLPYNHVVAARTRSCTEPGDRELFFSSEVLEEA
                     QEAPLLWDLYVSGLERLCEYGLGDLINDDDSLHLDRCCPRELDGKPCEDEV*"
     CDS             join(642..871,1002..1321,1432..1805)
                     /codon_start=1
                     /product="Putative Replication Associated Protein"
                     /translation="MCVVVVGNVALKFHIIFRNVVFTTNNWTTDLKAKMVRAVTPPNN
                     PLKYLVIGEEMSSSGTPHLQGYAESHNPLTKKTCSILFICIYIYIKKNTKINSMLHRT
                     DLDSARELVRIGTPMRQIADACSNYQTLRAAECLYKYMEQRRNWKTQVYWLHGPTGCN
                     KSRFAMEAFPNAWWSGANAHWWQGYDGDETVILDDWRLGDTSFTDTLRMFDRYPYVVE
                     CKGGSRQLLAKTLVITTTLKPEDLCMEGTWRGEKIDQLLRRVELCHDMSDGLWPPPPW
                     PARKQQPMDVAEINIDEMVNTLIGQEEDIVQ*"
     CDS             complement(2038..2529)
                     /codon_start=1
                     /product="putative ORF"
                     /translation="MESALYRSPPSSALTFTASTLGDGIALVSQTAGFTALYVSGPGF
                     STVLVPPMTNVFLVYAISTETANVTSQMPSVPVLTNCVQSSTIAGVEGTWGWQPYTWQ
                     SNNTAVSQDFMSACVCVQNASALVGDISWNTHVFPLTNVWEDATLMIMQTPLANPFFG
                     AFP*"
     CDS             complement(2614..3918)
                     /codon_start=1
                     /product="Putative CruV Capsid Protein"
                     /translation="MPSMVAKKKQVRRPRKVTRRARKPARRSTVKRSRSTSRGRRPMK
                     RMRGAVPSAYKRAISQPSTSLVSTAMVPYVKSRDVGSITITNREYISDIFAPSGGAFD
                     LGTVGTPHVTFPQYVSPSNPALFPWLSQISNNWQEYEFKDLKFEYRSMSADALSATNT
                     ALGSVVCAMEYDAVTAIAAPFGSKAEMEQEFLAISCKPSESMLMKVDCKPRHTVLPEL
                     FTGNPTALTGDQRFYALGGISFATQGGQQTTTADLGELWVSYKCKFLKPKLGTPPAAS
                     FALLRAPWNGSLFGLVTGAIADRVVNLGPQDLRIDDTGTISVRIPNVQVFVQVSATTV
                     DNTTSVSVDMFPTGSSGGPIYPGIVPPGLYTGSPQVSFSYALATASVAPSPVGLPYGI
                     ATFITPPNCSVTNHCDVTFENPVVAGTAPEGVVIMITIIPYP*"
     CDS             complement(4246..4638)
                     /codon_start=1
                     /product="putative ORF"
                     /translation="MSSTVLHKIPPLDTQPKVQRHQFFHDDRCYCGICVVNRRESTSQ
                     PFCCPHNMLDGQDRYLLACMLEPSYKHGLREAHMCPVCKKHMHDKYCAVCTAAVDWAN
                     EHDIVNVPSCWEEWESPSNHVEHLFFYQ*"
ORIGIN      
        1 aaatagtata tcaatgagtc aagaagactt ccaagaatgc agaccaccgc caactctctc
       61 caacattgga cggcaatctg caatgcggag cgcaaccctc tccacggaga ccttccacga
      121 gccgcagagt tcgagcatga cgacggactt gagatcgcgt acggttctca agactgcttc
      181 gaagagggct tcccgcaact ccaaagggag gaagcgttcc gcttctcccc cgatacgacg
      241 tatcagctcc catacaacca cgttgtcgcc gcaagaacta ggagctgtac tgagcctgga
      301 gatagagaac tgttcttctc cagtgaagtc cttgaagaag cacaagaagc gccgctcctc
      361 tgggatctct acgtcagtgg actcgaacgc ctctgcgagt atggcctcgg cgacctcatc
      421 aacgacgacg acagcctcca tctcgaccgc tgctgcccga gggaacttga tgggaaaccg
      481 tgcgaagacg aggtgtgacc gctgctactt tcatcgccgc taccgctacg ctatccgccg
      541 ctactacctt gcttactttt ggtggcacac caatcctatc gacagtccac aaccaaagtt
      601 tcccatgtac catgagcaag acgaagacaa atcagaagat tatgtgtgtc gtcgttgtag
      661 gaaatgtcgc attaaagttt cacattattt ttaggaatgt tgtttttacc accaacaact
      721 ggacgacgga cttgaaagcc aagatggtga gagcagtgac tccgcccaac aaccccctga
      781 agtatctcgt aatcggagag gagatgtcat cttcgggtac cccgcatctt cagggttatg
      841 cagagagcca caacccactg accaagaaaa cgtggtcagc tctcctgcct cactcattca
      901 tcgaaacgcg attgggaact gcactggaag ctgcaacgta ctgcaagaag gacggtgtgt
      961 ttgcggaatg gggcaccatc tcggcgccgg gcaagaggta gatgctctat actatttata
     1021 tgtatatata tatatataaa gaagaacacg aaaataaata gtatgttaca taggacggac
     1081 ctcgactctg cacgcgaact ggttcgaatc ggaacgccaa tgcgccagat tgccgatgct
     1141 tgtagcaact atcagacgct gagagcggcc gaatgtctct acaaatacat ggagcaacgg
     1201 cgcaactgga agactcaagt atactggctg catggaccta ctggttgcaa caagtcgcgg
     1261 ttcgcaatgg aggctttccc aaatgcttgg tggagcggtg caaacgcaca ctggtggcaa
     1321 ggtatcgttt ctcaatttta ctacacaacc gctacctacg tgtaacctaa cggctacact
     1381 gcggtaacat ctgctacata aaaattcata cactaaattc gtaccttgca ggatatgacg
     1441 gagacgaaac tgtcattctt gacgattgga gacttggcga cactagcttc acggacaccc
     1501 tacggatgtt cgatcgctat ccctacgtgg ttgaatgtaa gggtggaagt cgacagctgt
     1561 tggccaagac gctggtgatc accaccacct tgaagccaga agacctctgc atggaaggaa
     1621 cgtggagagg ggagaagatc gatcagctgc tgcgacgagt tgagctctgc cacgatatgt
     1681 cggacggcct gtggccgcct ccaccgtggc ctgcgcgcaa gcaacagcca atggatgtgg
     1741 ccgagatcaa cattgacgaa atggtcaata cattgatcgg ccaagaagaa gatattgttc
     1801 agtaaaatcc cattctctca ttacgttcgt agtaaaatct cattatctca ctacattctt
     1861 ttatggtcgg ccaagcctat tttcaaaaca ataaaaagct aaagcttaga attactagcg
     1921 tacagaggtc ttttataatt tagacttctg tccggtaatt tgacggcaca gaggttgggg
     1981 gtaataatag tccccacctc tgtgccacat ccaaataatg agaaaaacaa gtttttacta
     2041 agggaaagcg ccaaagaagg ggttggctag cggagtctgc ataatcatca gcgtcgcatc
     2101 ctcccaaacg ttcgtcaatg gaaacacatg ggtattccaa gaaatgtcac cgaccaatgc
     2161 gctagcgttt tgaacgcaga cacatgctga cataaagtct tgagaaacgg ctgtgttgtt
     2221 agattgccat gtgtatggtt gccagcccca tgtaccctcc acaccagcaa ttgtacttga
     2281 ttgaacacaa ttggtgagga cgggaacaga aggcatctga gaagtaacgt tagctgtctc
     2341 agtagatatg gcataaacca aaaacacatt agtcattggc ggtacaagaa ctgtactaaa
     2401 tccaggaccg ctaacataca gagctgtaaa gccggcggtc tggctaacca aggcaatacc
     2461 atcgccaagc gtagacgcag taaacgtcaa cgcagaagaa ggtggagaac ggtaaagagc
     2521 agattccatt gttgatccag gaggaggcgg agtcgttcca ggtgctcctg tatcaagaag
     2581 ctgtgagaaa agtaagttag attaacaaca tactcaagga taaggaatga ttgtaatcat
     2641 aatgactact ccttctggcg ctgttccagc aacaacagga ttctcaaagg taacatcgca
     2701 atgatttgtc acactacagt taggaggtgt gataaatgtt gcaatcccat acggcagccc
     2761 tacaggtgac ggagcaacgg aggcagtggc caaagcgtag ctaaatgaca cctgtggtga
     2821 acccgtatac agtcccggag gaactatacc cggataaata gggccgccgc tactaccagt
     2881 aggaaacata tccacagaaa cagatgtggt attgtctacg gtagtggctg aaacttgtac
     2941 aaatacttgt acatttggaa tgcgcacgga aatcgtgcca gtgtcatcaa tccgcagatc
     3001 ctgaggtccc agattaacaa cacggtcagc gatagcacca gtgacaagtc caaaaagact
     3061 gccattccaa ggagcacgca aaagagcaaa actagcagca ggaggtgtac cgagttttgg
     3121 cttcagaaac ttgcacttgt aggataccca aagttcacca aggtcagcag ttgtggtttg
     3181 ctgtccacct tgagtggcaa aagaaatgcc accaagagca tagaatcgct gatctccagt
     3241 caacgcagta gggttgccag tgaacagttc cggaagaaca gtgtggcgag gcttgcagtc
     3301 aaccttcatc aacatcgact ccgaaggctt gcacgagatc gcaagaaact cttgctccat
     3361 ctcagccttg gagccgaatg gggcagcaat tgcggtgaca gcatcatact ccatagcaca
     3421 aacaacagaa ccaagggctg tgttggtggc agagagagcg tcggcagaca tggagcgata
     3481 ttcaaacttc aaatctttga attcgtactc ctgccagttg ttcgaaatct ggctaagcca
     3541 gggaaacaac gcggggttgg agggtgagac gtattgagga aaagtgacgt gtggtgtccc
     3601 aacagtcccc agatcaaacg caccaccgct cggagcaaag atgtcagaaa tgtactcacg
     3661 gttagtgatg gtgatggaac caacatctcg actctttaca taaggaacca tggcagtgga
     3721 gacgagtgac gtggaaggct gagaaatcgc gcgtttatac gcgcttggca cagcaccacg
     3781 cattcgcttc atcggcctgc ggcctcgaga ggtggaacgt gaacgtttga cggtacttcg
     3841 tcgtgcaggt ttccttgccc gcctcgtaac cttgcgcggt cgtcgaactt gcttcttctt
     3901 ggcaaccata ctcggcagaa atgatttctg ctccgcagtt tcgtgctttt atagcacgat
     3961 ttagacgtta taaaccgtca tacaatacac ccgtcagttg tcaagaagct gctaacacag
     4021 cacaactaac attataatag aaataataac caaattttca cattttttca gattgtactt
     4081 tttcactttt tctacacttt ctacaccccc gacacaccct accattgtat acatactgtt
     4141 tgaacgaaga agggagaagg aataccctcc ccctttaaac ccctacccta aacactctca
     4201 ctctacccta atagagagat tgtgttagaa taaaaaagag agtttttatt ggtagaaaaa
     4261 caagtgttct acatgattgg aaggagactc ccactcctcc caacaactgg gcacattcac
     4321 aatgtcatgt tcattcgccc agtcaacagc agctgtgcaa acagcacagt acttgtcatg
     4381 catgtgcttc ttacagacgg ggcacatgtg agcctctctc aggccatgct tgtaggaagg
     4441 ctctagcatg caggcaagca agtagcggtc ttgaccatcg agcatgttgt gaggacaaca
     4501 gaacggctga gaagtgctct ccctacggtt cacaacacag atcccacaat agcaccgatc
     4561 atcatggaag aattgatgac gctgcacctt gggttgggta tcaagaggtg gaatcttgtg
     4621 aagaacagta gaggacatac tattacgaaa ataaatagta tgttactcag atcttagaga
     4681 attcagaaaa gatcttcatt gtgggaaaga tcttagagaa acacagaaag aaaagaatca
     4741 atagttgaca cttcaggctt cgatttacta ctcacaatga gttcaaatgt catgcgtgaa
     4801 aagtgtgcaa ctagggccaa tcaagagcct atgccattta attgccatgt gcggccagcc
     4861 acccgatatt cgcatacgaa gttacggcag gccagcaagc acaatttaat taaatcatta
     4921 ttgctctccc ctgggcttga accagggtga attgcaccgg agtggtcctt gctgccggtt
     4981 agctacgccg gcagtttggg cataagtgat attatgctgg tgggtaatga ttcagcatta
     5041 agtgatgctt caccatcacc gatagttgtt gggacaccat ctatgattgt ttggacatgt
     5101 caaatgtcaa ctttttttta tgttggatta tgatagacta tatataggtc tagcataaaa
     5161 atagtgtcca attttagatt gacactttat tttgggagat atgaagcatg acgttcatgc
     5221 ttcgatgctt ccatgcttca atgaagcatg gccgtcatct gtgtttttga cacttggtac
     5281 ctcaaatgtc aacttttttt ttatgttgga ttatgataga ctatatatag gtctagcata
     5341 aaaatagtgt ccaattttag attgacactt tacttttaga gaaaacacaa aaataagaat
     5401 ctcacccaca atttaataaa tagtggattt ctttaagtct agctcagttg at
//
LOCUS       CruV-530                5549 bp    DNA     circular     24-FEB-2020
DEFINITION  Crucivirus-530 isolate LSCO_103524.
ACCESSION   CruV-530
KEYWORDS    .
SOURCE      Crucivirus-530
  ORGANISM  Crucivirus-530
            Unclassified.
REFERENCE   1  (bases 1 to 5549)
  AUTHORS   de la Higuera,I., Kasun,G.W., Torrance,E.L., Pratt,A.A.,
            Maluenda,A., Colombet,J., Bisseux,M., Ravet,V., Dayaram,A.,
            Stainton,D., Kraberger,S., Zawar-Reza,P., Goldstien,S., Briskie,J.,
            White,R., Taylor,H., Gomez,C., Ainley,D.G., Harding,J.S.,
            Fontenele,R.S., Schreck,J., Ribeiro,S.G., Oswald,S.A., Arnold,J.M.,
            Varsani,A., Enault,F. and Stedman,K.M.
  TITLE     Direct Submission
  JOURNAL   Submitted (24-FEB-2020) Biology, Portland State University, 1719 SW
            10th Ave, Portland, Oregon 97201, USA
COMMENT     Bankit Comment: ALT EMAIL:ide@pdx.edu                              
            Bankit Comment: TOTAL # OF SEQS:451                                
            Bankit Comment: GAP: est. length - alignment                       
                                                                               
            ##Assembly-Data-START##                                            
            Assembly Method       :: MetaSPAdes v. 3.12; IDBA-UD v. 1.1.1;     
                                     MEGAHIT v. 1.0.3                          
            Sequencing Technology :: 454; Illumina                             
            ##Assembly-Data-END##
FEATURES             Location/Qualifiers
     source          1..5549
                     /organism="Crucivirus-530"
                     /mol_type="genomic DNA"
                     /isolate="LSCO_103524"
                     /isolation_source="Chirominidae"
                     /country="New Zealand"
                     /collection_date=2013
     CDS             complement(1..1470)
                     /codon_start=1
                     /product="Putative CruV Capsid Protein"
                     /translation="MPPKKNYGRRLGYGTVRRRSTSIYNRLRGRGDYVGYGAPQANQL
                     ISAKGAKGTLSVNSTNDKTGDVIYNHHEFVSSVVARRGTGGTQSQFSVQSFPINPALL
                     GSFPFLSQLAQNFTLYEFQGLVYEYRPLYGEGGGTSNSLGKVCMCTDYDPDAVEFTSS
                     RTMENYDYAVSSKPSVGMLHGVETARRSTATNMLYTRSSDNTSRDKIFSDYGLFQIAT
                     EGVPISGTLPDDTVIVGELWVSYKIRLSRATMDNAYSLRNQLVDCFWFHAITDVLTGF
                     VTTGLFAGVPSALYAPSGNVAPTLDGMRTSSYFATQPLALSSAVAFSNVYNPVAGTAL
                     KHRANNLGCIVTTSVINASIGANTLTITFPENIVAGTFTITIQEVSSANLSNSSLLQC
                     TTPLTDALYCSIIRNGLTGIVPASQDEFNIPLMITGKNTVTNAHINEQKVTVTIDAPG
                     VNQASIKFTTGGNQLAVAGVADIYYFVSVVQQNDAFLEP*"
     misc_feature    442..466
                     /note="stem-loop"
     misc_feature    450..458
                     /note="nonanucleotide"
     CDS             1547..2080
                     /codon_start=1
                     /product="putative ORF"
                     /translation="MLGVKFSKIQKFLDTWTCGHFFLTMRFQYGKATKSARRPRSGLS
                     GRYGSASRNYMSVISQPKQISPATLSIVPKPENKIFFDTVTGLAKDYILGNGNITAAT
                     EKIVDEVEWTLMNYLSGINNKVSSLSWKARSAMKHAMNKYIEMQAAVDYVMDSDIVKF
                     ARALSRPPRSSRAMQSR*"
     CDS             2178..2948
                     /codon_start=1
                     /product="putative ORF"
                     /translation="MKHNLKEGQLPSNQLKEGQLPSNQLKKGQLPSKWKLVLKGLQII
                     GLLQPSRIIITVMGVGIDHIQMVDKKCTEHDTVKTFHHQIHTVGFGPLQEISHSNKII
                     LVNYGIKDGWHTINMCPYGHILIMPPRRFVNSRRWLDSPNNTGVTTSANDQRTIAARR
                     ARGSREFINNKKQEQINHIRGMNIPVRNKNQGIYLLNICHRYVNPNIWKYWPGMMVEQ
                     FAIPKTPSEKTEFRDALLEEGMQPRQANFIMQHGLKKN*"
     CDS             complement(3067..4119)
                     /codon_start=1
                     /product="Putative Replication Associated Protein"
                     /translation="MISTPTLLDIYCTREFNEDGSRKRLPGVMSFNKWNLVDKPVDSD
                     LLDEKPGLHQIGGMIMRGHTPLDVIHVNPAAIQYYRVMTDVKSAIQVDAAKKASDLPR
                     CGNRFCNINHVSDAVTDHLANKLGKTRNEVMELMLKPCAMKLVYAFGASRTGKSTHMK
                     AFADDATPGSVYVKPAHTDFWGAGTSAYSNELSVVVHDCAADCFKNLSDFKRIVDCKS
                     YKVNIKGGEAILLARNFFIDSQHCPLTLLNDLAKGVVVPKDDYEAFCKRFTNIYNYTR
                     PLDTDSFAVVEALTFPVYAHYVEVVRSKKLGTRDFIYPLCTTTTAMDSHRSMVNRSAQ
                     SQLDRLLESGYFDQIE*"
ORIGIN      
        1 ctaaggttct aaaaatgcat cattttgttg aacaacactc acaaaataat atatgtctgc
       61 tacaccagca acagctaact gattgccacc agtagtaaac ttaatggaag cctgattaac
      121 accaggagcg tcaatcgtta cggtcacctt ctgctcatta atatgagcat tagtaacagt
      181 atttttccca gtaatcatca aaggaatatt aaattcatct tgagaagcgg gaacaatacc
      241 tgttaaaccg ttcctaataa tagaacaata caacgcatcc gttaatggtg tagtgcattg
      301 aagtaacgat gaattgctca agtttgcaga agacacttcc tgaatagtta tagtaaacgt
      361 tccagccact atattctcag gaaaagtgat agttaaagta ttagctccta ttgacgcgtt
      421 tataacgcta gtagtcacaa tacatccaag attattagcg cgatgtttta atgccgtacc
      481 agctacggga ttataaacat tactaaacgc aacagcacta gacaacgcta atggctgagt
      541 agcaaaataa cttgatgtcc gcataccatc taatgttgga gcaacattac cagaaggtgc
      601 atagagtgca gatggtacac ctgcaaacaa cccagtggtt acaaagccag taagtacatc
      661 agtaatagca tgaaaccaaa aacaatcaac caattgatta cgcaaagaat aagcattatc
      721 catagttgca cgtgataatc ttattttata tgacacccat aattcgccaa caattacagt
      781 gtcatcaggc aaggtaccgg aaataggtac accttctgtc gcgatttgaa acaaaccata
      841 atcagaaaaa attttatcac gactagtgtt gtcactcgaa cgagtataca acatgttagt
      901 tgctgtagat ctacgtgccg tctcaacacc atgcaacata ccaacagaag gttttgaaga
      961 aactgcgtaa tcataattct ccatagtacg agaactagta aattctacag catcagggtc
     1021 ataatccgta cacatacaaa ctttaccaag cgagttagat gtaccacctc cctccccgta
     1081 taaaggtctg tattcataca ccaaaccctg aaactcataa agagtaaaat tttgagccag
     1141 ctgactcaaa aatggaaaag aacccaataa agctgggttt attggaaaag actgaacaga
     1201 aaactgactt tgagtacctc ctgtccccct gcgggcaaca acagatgata caaattcatg
     1261 atgattataa ataacatcac cagttttgtc atttgtagaa tttacggaaa gagtgccttt
     1321 agctcccttt gcagaaataa gttgattggc ctgtggcgca ccatagccaa cataatcgcc
     1381 acgaccacgg agacgattat atatagatgt ggaacggcgg cgaactgttc cataacctaa
     1441 acgccgaccg tagttcttct tcggaggcat aagaacaata aacactaaga aaataaaaga
     1501 aaaaaaaaaa gtgtccacgt gtccacgtgg acccctaggt aatatattgc taggggtcaa
     1561 attttcaaaa attcaaaaat ttttggacac atggacatgt ggacactttt ttttaacaat
     1621 gcgtttccaa tacggtaaag caacaaaatc cgcaaggaga ccacgaagtg gtctctctgg
     1681 aaggtatgga agtgcttcaa gaaattacat gagtgtaatt tcacaaccaa aacaaatatc
     1741 accagcaact ctttcaattg ttccaaaacc agaaaataaa atttttttcg acacagtcac
     1801 aggattggca aaagattata tattaggcaa tggaaatatt acagctgcga ctgaaaaaat
     1861 tgtagatgaa gttgaatgga cgttgatgaa ttatttaagt ggtataaata ataaagtttc
     1921 atctttatct tggaaagcaa gatcagcaat gaaacatgca atgaataaat acattgaaat
     1981 gcaagctgca gtcgactatg tcatggacag tgacatagtg aagtttgcaa gagcattatc
     2041 aagacctccc agatcctcta gagctatgca aagcagatag gtcgtccgtg aacctttcta
     2101 ctcgacttca ggtataaagg gaagtggtaa aagaccaaca aattcattta ccacttcaac
     2161 gaaaacgacc ccaacagatg aagcacaatt tgaaagaagg ccaactccca tcgaatcaat
     2221 tgaaagaagg ccaactccca tcgaatcaat tgaaaaaagg ccaactccca tcgaaatgga
     2281 agttggtcct caaaggccta caaataatcg gcctccttca accttcacgg atcattataa
     2341 cagtgatggg agttggtata gatcatattc agatggtaga caagaaatgc acggagcacg
     2401 ataccgtaaa gacatttcac caccaaatcc atacagttgg atttggtccg ctgcaggaaa
     2461 tatcccacag caacaaaata attttggtaa attatggaat taaggatgga tggcacacaa
     2521 ttaatatgtg tccatatgga cacatattaa tcatgccacc aagacgtttc gtaaactcaa
     2581 gacgttggct ggacagccca aacaatactg gtgtaaccac cagtgcaaat gatcaaagaa
     2641 ctatagcggc tcgtagagct cgtggaagta gagaattcat aaataacaaa aaacaagaac
     2701 aaattaatca tataagaggt atgaatatac cagtaagaaa taaaaatcaa ggtatttatt
     2761 tacttaacat ttgtcacaga tatgtgaatc ctaatatttg gaaatattgg cctggaatga
     2821 tggtggaaca atttgcaatt cctaaaacac cttctgaaaa aacagaattc agagatgcct
     2881 tattggaaga aggaatgcaa ccacgccaag caaattttat tatgcaacat ggtcttaaaa
     2941 aaaattaatc gatttaatat tatacctatt tgttattatc ttttctccca tacggctccg
     3001 gttcgttgaa cagcatgttg cggggccccc tccccgcttc tttttcatat caatgttgtt
     3061 tgttgtttat tcaatttgat caaaatatcc actttctagt aacctgtcaa gctgtgactg
     3121 cgcactcctg ttcaccatag aacgatgaga atccatcgct gtcgtagtcg tacaaagggg
     3181 ataaatgaaa tccctcgtcc caagtttctt cgaacggact acttccacat aatgcgcata
     3241 aacagggaat gtcaaagcct cgacaacggc aaaagaatca gtatcaagtg gacgagtgta
     3301 attgtatatg ttagtaaacc tcttgcaaaa tgcttcataa tcatccttcg gaacaactac
     3361 acccttagcc aaatcgttca acaatgtcaa aggacaatgt tgactatcaa taaaaaagtt
     3421 tctcgccaat aagattgcct caccaccttt gatgttaacc ttgtatgatt tacaatcaac
     3481 tattcgcttg aaatcactca aatttttgaa acaatccgct gcacaatcgt gtactacgac
     3541 actcagttca ttcgaataag ccgaagttcc agcgccccaa aaatcagtat gtgctggctt
     3601 aacataaaca ctaccaggtg tggcatcatc agcaaatgct ttcatatgag tactctttcc
     3661 agttcttgat gcaccaaagg cgtaaaccaa tttcattgca catggcttca acattaattc
     3721 catcacttcg tttcttgtct tacctaattt atttgccaag tgatcagtca cggcatcact
     3781 cacatgatta atattacaaa atctatttcc acacctaggc aaatcagatg ctttcttcgc
     3841 ggcatcaacc tgaattgcag atttaacatc agtcattaca cgataatact gaatagcagc
     3901 tggatttaca tgaataacat ccagtggagt atgtcccctc attatcattc caccaatttg
     3961 atgtaaacca ggtttctcat caagcaaatc tgaatcaact ggcttatcaa ctaaattcca
     4021 tttgttgaaa gacataactc caggtaatct cttacgagat ccatcttcgt taaactcacg
     4081 tgtgcaatat atgtccaaca aagtcggtgt cgatatcatc tcctcaatat agtagttctc
     4141 aacataatca cacaacgtca aaccatcgga ctgcgtcccg taagaagctt catcatttcg
     4201 tatacacttc aaagccaaag cccttacgtt cttcaaagat gttttagcat caactccgcc
     4261 agatgcaaca gagcaaagag taaagtagcc ttgccaatgc aactttcctg tcgtaggagc
     4321 aaactcccac tgaccagcag ttttccaacc acgtccaccc ttcatgaacc taatagcaat
     4381 gggaggaaca accttacaat gaacagttaa aaactcttgc gttggaacac aaactttttc
     4441 cccgtcatca tcttcctcaa cagtatacca ttcgctatta ccccaaatag tccatgaaaa
     4501 agtacgatgt ctaggagctt tgcctttcgt aggcttcttc gacacattag agacaacagg
     4561 tttcttaaca acaggtttat tatcatcaga atcagacgaa gaatcatcac tttgaatctg
     4621 acgacgtttc aaagaacctg aagaagaagt cgaagaattg ctcaaagcct tagctatagg
     4681 ctgaggctta gaaggaatat aaacaatttt ctcattatca gactgttcgt cttcagaatc
     4741 aagaaacgct cgttgtcgac gagcagctgc catactagta aacacctctt caacaacgtt
     4801 agtgtcgtta tcattggcat tatcatgatt acgatatata tccaacgaat catcaaattc
     4861 ttcgttgtct aacatctcct catcactagt agtcggctta tcatcatcag aatcagaaga
     4921 atcagatgaa tgaccagcgg catcatcaat aactgagttt ggtttcttgg ttggtttctt
     4981 ggttggtttc aaaccaactg gaaccacaga ttttttaata ttttttaaat tttttgaaat
     5041 tttcggctgt atcccgccaa aataaatata aaaaaatata tttttggggt tagaaataaa
     5101 tatttctaag tggtcgttag aacacaacac caacacaatg aaataacaaa caaacgccaa
     5161 catcctctgc tctatgttgt tataaagagg tgagcaaacg ctcagaacaa gcagacattg
     5221 tgttaatgta taaagtacac tcccacacaa cgccataact gcaaagatct ttttcgacga
     5281 aaaaattaag gcgttaaaaa taacatgaat aaaaaattca attaaataag tgaggtacca
     5341 catcatgatc aggagatcaa gagcaagaga atgtgctatc gcacaataca atcagacaac
     5401 gataagacaa aaagccaaga cgtcagtgac gcaccatggt ttcgacaaaa taatgaattg
     5461 ttatttataa aaaaattatc tatccatcca acggtttttg gacttttcgt tgaaataccc
     5521 ccggtatgag aaaacaacga actgcttca
//
LOCUS       CruV-531                5582 bp    DNA     circular     24-FEB-2020
DEFINITION  Crucivirus-531 isolate 000492_virusbaton.
ACCESSION   CruV-531
KEYWORDS    .
SOURCE      Crucivirus-531
  ORGANISM  Crucivirus-531
            Unclassified.
REFERENCE   1  (bases 1 to 5582)
  AUTHORS   de la Higuera,I., Kasun,G.W., Torrance,E.L., Pratt,A.A.,
            Maluenda,A., Colombet,J., Bisseux,M., Ravet,V., Dayaram,A.,
            Stainton,D., Kraberger,S., Zawar-Reza,P., Goldstien,S., Briskie,J.,
            White,R., Taylor,H., Gomez,C., Ainley,D.G., Harding,J.S.,
            Fontenele,R.S., Schreck,J., Ribeiro,S.G., Oswald,S.A., Arnold,J.M.,
            Varsani,A., Enault,F. and Stedman,K.M.
  TITLE     Direct Submission
  JOURNAL   Submitted (24-FEB-2020) Biology, Portland State University, 1719 SW
            10th Ave, Portland, Oregon 97201, USA
COMMENT     Bankit Comment: ALT EMAIL:ide@pdx.edu                              
            Bankit Comment: TOTAL # OF SEQS:451                                
            Bankit Comment: GAP: est. length - alignment                       
                                                                               
            ##Assembly-Data-START##                                            
            Assembly Method       :: MetaSPAdes v. 3.12; IDBA-UD v. 1.1.1;     
                                     MEGAHIT v. 1.0.3                          
            Sequencing Technology :: 454; Illumina                             
            ##Assembly-Data-END##
FEATURES             Location/Qualifiers
     source          1..5582
                     /organism="Crucivirus-531"
                     /mol_type="genomic DNA"
                     /isolate="000492_virusbaton"
                     /isolation_source="Water"
                     /country="France"
                     /collection_date=2013
     misc_feature    join(5576..5582,1..16)
                     /note="stem-loop"
     misc_feature    1..9
                     /note="nonanucleotide"
     CDS             52..432
                     /codon_start=1
                     /product="putative ORF"
                     /translation="MCFLWLFCGYSLITFLANMSSNNNHRIVADNMLDPDDPISLQWD
                     AYDENSNEFVNPTPSTYIYNQAIDYDTDVDADDDDDMLCYERLDDFDEDGNDEPLQPP
                     TRSTWLDRLSFWHFLETMHWYTTE*"
     CDS             complement(545..919)
                     /codon_start=1
                     /product="putative ORF"
                     /translation="MGCHSNLYWPSYSFDYDLYCWCACSFTCLYSTMSYLLIGMSYHF
                     CWYSDSGSNYTADPTLVAADGASFYSSTGGALDLEHFISIWSGLFVSSKRIVSLDFTL
                     PRVLLTEYYRANVVVCTTDRIF*"
     CDS             complement(808..1167)
                     /codon_start=1
                     /product="putative ORF"
                     /translation="MTFMLLQRLPMYQCNALAVLILIFSLLFKLILSFNCVGETYDIT
                     VVLSSLAAGNISSDIVGTGESPSGTFSNFTGAHNTQYALWGATLTCIGHHTLLTMTCT
                     VGALVHSHVFIQQCPTF*"
     CDS             complement(1591..2802)
                     /codon_start=1
                     /product="Putative CruV Capsid Protein"
                     /translation="MPYRRNSMTRSLVGRSAGRARLTKYGRITAKPRYSKRVTRVANR
                     IRSWRAAPKRSLTMGWRSNFKRRYKPSSTSAIAAPVAYASTQRTGKAEYVNFSADSCR
                     IRHCELLGSITGSGNFTIDPNLGVFPVNPGLQSSFPWLSTQAAAWEKYKFHKLKFIYH
                     TKCATSVPGSVLLGMDYDAADVVPTTELQLSNFYGSVESAPWKEIVFNCNLERMQGSR
                     YIRVHPVTGVDIKTYDQGNFYVGTVDGTAVPWGKLWVEYDVELQIPQQAPAAGIGVYF
                     SPVAVTANLFPVINNATINARNYNISVNGDPTTPNRLIIDGLVIGKQYSIDLSLVGTT
                     ISSLAFDVLSTALDFGKAAFTSDATTALAEINFTAEQERVIFAITSLTAATVSRIAVN
                     VAQVVTSIFTS*"
     CDS             4051..5346
                     /codon_start=1
                     /product="Putative Replication Associated Protein"
                     /translation="MSNAILIDDEASTSSSTTTSSEGDERQFKRWVLTHNNPTGSCKD
                     WFENVLKPAIKGRGTKGVTVTYCAWCLEEGDSGTPHVQAYLYLAHGMRVTAMKNKLKA
                     KHIWGEPAKEKEGGTGGVDYILRRGEHTDKPGLKEGPFTYGEEVAGPGEHSKSGTLAA
                     CCEEMKKGKRKRDLVDQYATTIVRHSRGLDSLYALIDEDRERRWMTECHIITGVSGSG
                     KSHTARAEAEAWIKQWYGKELVPGLKESTVTHKKPYYLSLPSKIGDKVWWGDQVTAYD
                     GQQCVIINDFYGHFSDGFFKNLIDQYPTQVESKNGTKNFMAKMVWITSNQVWTNWWAK
                     EFMANQENKEAVERRITSVRIFNDKYKPRNGKDEVAAGASSSSSSSSSSSCPVLARQA
                     TEQANYARLHQPIVRIGALETINEEEEDPRSPLGRLYDE*"
ORIGIN      
        1 aaatattaaa attataaaac ataatgatac ataacataaa ctgtactaac gttgtgcttt
       61 ctgtggcttt tttgtggcta cagcttgatt acgttcttag cgaacatgtc cagcaacaac
      121 aaccaccgta tcgtagcaga taatatgcta gatcctgatg atcccatctc tctgcaatgg
      181 gatgcatatg atgaaaacag taatgagttt gtcaatccaa caccatcaac atatatatat
      241 aatcaggcta ttgattatga cactgatgtt gatgctgatg atgatgatga tatgctgtgc
      301 tatgagcgcc ttgatgattt cgatgaggat ggtaatgacg aaccactaca accaccaacc
      361 cgatcaacat ggcttgatag actcagtttc tggcatttcc tcgaaactat gcattggtac
      421 acaaccgaat agataatccg gcgtgattaa acattttgta caataaaaaa gagattaagt
      481 aaaccatggc aaatcccatg gttgaactct caaaaaaatt caaatcgttg caaaactaaa
      541 tttactaaaa aatgcgatca gtggtacaaa cgacaacatt cgccctgtaa tactcggtta
      601 gcaaaacacg aggtaacgta aaatcaaggg aaactatacg cttagatgaa acaaaaagac
      661 cactccaaat agaaatgaag tgctctaaat caagtgctcc accagtactt gaataaaaag
      721 aggcaccatc agctgcaaca agcgttggat cagcagtata gttagaccca ctgtcactat
      781 accaacaaaa gtgataagac atacctatta aaaggtagga cattgttgaa taaagacatg
      841 tgaatgaaca agcgcaccaa cagtacaagt catagtcaaa agagtatgat ggccaataca
      901 agttagagtg gcaccccata aagcatattg ggtattgtga gcgccagtga aattagaaaa
      961 agtgcccgaa ggagactccc cagtgccaac aatatcagat gatatgttgc cagcagccag
     1021 agaagacaat acaacggtga tgtcataagt ctcacctaca caattaaacg aaagaattag
     1081 tttgaataat aaactgaata tgagtatcaa cactgcaagt gcattgcatt ggtacatagg
     1141 caacctttgc agtagcataa aagtcaaatg aattcataga ataaaaagta ttgcttgcag
     1201 cctcttcgac acccatgtta gcgccagtaa caaaaccaga agtaacacaa gtagacaata
     1261 tgttgccacc gtcgctacca acgtcaacgt tgcaacgata ggcttcgcct gatgtaataa
     1321 caaccattat acaccataag tattttgaat ataaacttta gaaaacgcag tagctgtaac
     1381 agtacaagta tacgtaatat aaactacttt agcagttgct aatagataca tagcatgaaa
     1441 agcatcagta gtagtattag caagcctagt gcctgatgca gtcgcgccat caatagaagt
     1501 ggcagataaa gcagatgcaa cagttgtagt aaatgaacca acatccacag tcaattgata
     1561 cgtttcacct acaaaataaa aaagaattta ctaagaagta aatatcgacg ttacaacctg
     1621 ggctacatta acggcaatgc gcgataccgt agcagcagta agagaagtta tagcaaaaat
     1681 aacacgctct tgctcagcag tgaaattaat ctcagccaaa gctgtggtag catcagatgt
     1741 aaacgcagct ttgccaaaat caagagcagt agacaaaaca tcaaacgcta aggaagaaat
     1801 agtggttcca accaatgata aatcaataga atactgctta ccaataacaa gaccatcgat
     1861 tatcaatcga ttaggagtag tgggatcacc attaacggaa atattataat tccgtgcatt
     1921 aatagtggca ttattaataa caggaaacag attagctgtg actgcaactg gactgaaata
     1981 tacaccaata ccagcagcag gagcctgttg aggaatctgc aactcaacat catactcaac
     2041 ccacagctta ccccaaggca ctgcagtacc atcaacagta ccaacataaa agttgccttg
     2101 gtcgtaagtc ttaatatcga caccagtaac aggatgaaca cgaatataac gactaccctg
     2161 catacgttca agattgcagt tgaagacaat ttccttccat ggagcactct caacactacc
     2221 ataaaagtta ctcaactgca actcagtagt aggaaccaca tcagcagcat cgtaatccat
     2281 gcccagtaac acagaacctg ggacggatgt agcacatttc gtatgatata taaacttgag
     2341 cttgtgaaat ttgtacttct cccaagcagc agcttgcgtt gatagccaag ggaaagaact
     2401 ctgaagacca gggtttacag gaaaaacacc cagattagga tcaatagtga aatttccaga
     2461 tcctgtaata gaacctaaca attcacaatg acgaatacga caggaatcag cagaaaagtt
     2521 aacatactct gctttacctg tgcgctgtgt agaagcataa gcaacaggag ctgctatagc
     2581 tgatgtagaa gaaggcttgt aacgacgttt aaagttgctt cgccaaccca tcgtcaagct
     2641 tctttttgga gccgccctcc acgaccggat gcggttggct actcgggtga ctcgtttgga
     2701 gtaacgaggt ttggctgtta tccggccgta tttcgttaag cgggccctgc cggctgaacg
     2761 gcccacgaga gagcgagtca tcgagtttct tcggtacggc attctgtaat tgataagctt
     2821 tcactgcagt gtaaccttcc tgaaacaacc taaaaagctc agagtaagat gacaaaacag
     2881 caggattgtg atcaataacc tccaaaaggt gatcaagttt atcaacaatc tcgactaact
     2941 cagctaacaa cgggtcaact ggacgttcga cttcaatctc agagtctgat aataatgatg
     3001 atgatgatga tgatgatgat cgagacatat tccatacacc tacgagataa agccaacata
     3061 taacacacac gcaaagcgag gtcagtaatg aagtgtatct cataggcaaa ggactttaaa
     3121 tgcttatcca cacaagtgtg agcttaccct tacctgagtt gaacggtagt ttgaattatg
     3181 agaaaaaaca atgtggacaa ctaacgctgt ccacattgga cataatttca aaagaatgtt
     3241 cttcgaacat tctggcgcct ccacaacatg taaacatgtt gtttctcggt gtcaattagc
     3301 acaacacgac cacaagtcgc gttgcttctt gccctacagg gcaatgcaaa tttcccctcg
     3361 aaaaaaccta gcttcctacc cctccacaag tcttcgggtt cgggaccgct agggataggg
     3421 gggtaatatg gtcgtgccga cctggccccc tatccaagct acgacaccta aatattaaaa
     3481 gaagccttcg gcagttgctg cttatgaggt ggcggttaaa accttacgct aattgggccg
     3541 gtgaccctaa ttagaagcta cctacgctcg caagctcgct ccgggtcgcc gtcggagaat
     3601 tagtacgaaa cggatatata taagaaatat ccgacgcact tttaaatatc cgacggcgat
     3661 ttaaaatctc cgttccgatc cgatccgatc cgagccgttc cgttccgatc cgatccgttc
     3721 cgttccgatc cgacggcaaa attatatccg atccgactct gccagtcacg gatatttctc
     3781 ctttgctcgt ctccttttcc tcctttttgg ggtttgagtt ttcattctca aaaaaactca
     3841 aatcattctc aagtcaccct agttgaccag tgtctaacta atcactcact cgtatctaac
     3901 acacagaaac cctattaagg ttcaaacgcc cctgtcagtg gcttgtgtgc atttacatat
     3961 atcaatagga aaacgactac gatagggtta aaccgaaggt ctgtgagtac gatttgatct
     4021 acatataggg gtacttatag cacataccca atgtctaacg ccatcctcat cgacgatgaa
     4081 gcaagtacat cgtcttcgac aacgacatcg agtgagggtg acgaacgaca attcaagaga
     4141 tgggtgttga cacataacaa tccaacaggg tcgtgcaagg actggttcga aaacgtgctg
     4201 aagcctgcaa tcaaaggacg tggcaccaag ggtgtcaccg tgacctactg cgcatggtgc
     4261 ttggaagaag gtgactcagg cacaccacac gtgcaagctt acctctacct ggcacacggt
     4321 atgagagtaa cagctatgaa gaacaagctg aaggcaaagc acatatgggg tgaaccagcc
     4381 aaagaaaagg aaggaggtac aggaggggtt gactacatac taagaagagg tgaacacacc
     4441 gacaagccag gattgaaaga aggaccattc acgtatggtg aagaagtagc tggcccaggc
     4501 gaacacagca aatctggtac acttgcagca tgctgtgaag aaatgaaaaa aggaaaacgt
     4561 aaacgcgatc tggtcgacca gtacgctaca acaatagttc gacacagtag aggactagac
     4621 agtctctacg cactaattga cgaagaccgt gaaagaagat ggatgacaga atgtcacatc
     4681 atcaccggtg tgtcaggaag tggtaaatca catacggcaa gagctgaagc tgaagcgtgg
     4741 ataaaacaat ggtacggaaa agaactagta ccgggattaa aagaatccac agtcacacat
     4801 aaaaaacctt actacctgtc actaccaagc aagattggtg acaaggtatg gtggggagac
     4861 caagtcaccg cttatgatgg acaacaatgt gtcatcatca acgacttcta cgggcacttc
     4921 agcgatggat tcttcaaaaa cctcatcgac cagtacccga cacaagtcga atcaaaaaac
     4981 ggtacgaaga acttcatggc gaagatggta tggattacat caaaccaagt atggacaaac
     5041 tggtgggcca aagaattcat ggcaaaccaa gaaaataaag aagcagttga acgccgtatc
     5101 acaagtgtac gaatattcaa cgacaaatat aaaccaagaa atggaaaaga tgaagtagca
     5161 gcaggcgcaa gctcttcatc ttcctcttct tcttcctcat cgtgccctgt actagcaaga
     5221 caagcaacag aacaagcaaa ttacgcacga ttgcaccaac cgatagttag aatcggagct
     5281 ctagaaacaa taaatgaaga agaagaagac ccaagatccc ctttgggacg tttgtatgat
     5341 gaataaatga acccttaggt tccagtaaat gaacatttca cacattcaat ttctttctga
     5401 ctttatacca taaccactag aacaagtatg acttcttcct tcacaaacga accgttaacg
     5461 tacacaaccg aaccgttaac atccacaaat gaaccgtttg catccacaaa tgaagcaaga
     5521 aagttaattt tttttcaatg cgtcaaaccg tgatcagaaa ccgttatcgt ttctatataa
     5581 aa
//
LOCUS       CruV-532                5603 bp    DNA     circular     24-FEB-2020
DEFINITION  Crucivirus-532 isolate 120_68_IR2_3297.
ACCESSION   CruV-532
KEYWORDS    .
SOURCE      Crucivirus-532
  ORGANISM  Crucivirus-532
            Unclassified.
REFERENCE   1  (bases 1 to 5603)
  AUTHORS   de la Higuera,I., Kasun,G.W., Torrance,E.L., Pratt,A.A.,
            Maluenda,A., Colombet,J., Bisseux,M., Ravet,V., Dayaram,A.,
            Stainton,D., Kraberger,S., Zawar-Reza,P., Goldstien,S., Briskie,J.,
            White,R., Taylor,H., Gomez,C., Ainley,D.G., Harding,J.S.,
            Fontenele,R.S., Schreck,J., Ribeiro,S.G., Oswald,S.A., Arnold,J.M.,
            Varsani,A., Enault,F. and Stedman,K.M.
  TITLE     Direct Submission
  JOURNAL   Submitted (24-FEB-2020) Biology, Portland State University, 1719 SW
            10th Ave, Portland, Oregon 97201, USA
COMMENT     Bankit Comment: ALT EMAIL:ide@pdx.edu                              
            Bankit Comment: TOTAL # OF SEQS:451                                
            Bankit Comment: GAP: est. length - alignment                       
                                                                               
            ##Assembly-Data-START##                                            
            Assembly Method       :: MetaSPAdes v. 3.12; IDBA-UD v. 1.1.1;     
                                     MEGAHIT v. 1.0.3                          
            Sequencing Technology :: 454; Illumina                             
            ##Assembly-Data-END##
FEATURES             Location/Qualifiers
     source          1..5603
                     /organism="Crucivirus-532"
                     /mol_type="genomic DNA"
                     /isolate="120_68_IR2_3297"
                     /isolation_source="Water"
                     /country="Norway"
                     /collection_date=2011
     CDS             1..2031
                     /codon_start=1
                     /transl_table=6
                     /product="Putative Replication Associated Protein"
                     /translation="MKGFIQYKDTLKELADQGLILGYAANFERAKTGRLHWQVTMRLK
                     KSGFLTSVQALFGKTCKDHWEICRNPSQSLDYCNKPETQVEEKDSPEGKNHYEWFADA
                     KWDPRTEEGKRQRSVGGGNKQGNGQGRRTDLLAIYAARNSGESWGKIAEDEECRATLL
                     QYPRLMDTTDSLLVQQAMSKNEVNNKKAASRIPKELLHRRVFWGPSGAGKSTRCRKEV
                     DELCEEKGWSWYTVHIEKGHIMFNGYRGQEVIIIEDLVPDSRFQDAYVHSISYTYTNT
                     INKSNPIVFVMYRQLLLCILDVFMSLPLPVKCQAPTYRNFYAVFITTNTDPWTWFGET
                     VADRKTQKHRWARRFESIVHMDQVYEEDSTDSNKQMHHSLEKNEKELKHGFGPHSPLA
                     SPIRKREEPSHPSPRSNSKWDNPLLRPVQKSPQQKREEKLLSQVSDDMEMMLQHLERP
                     NQQQAPAAARLTYDPAPLRVQMRKEWVVKEVPRQQQEPQPFRFQPHKVLNHTSYHQKL
                     RAMTFAQVQTEWKKVMEEKETPARSVKINFLRQMYTEHIQRRERQEWLRAQEEVRRSK
                     SKQSASEARAEGIDGGVVIIDQFVNVTTCTINCSIHSISQASAMECEVQLPPRGTLWA
                     TICWLRAEQAKKQNKKHDSKRCHNTNTLHNVQQRSSQSKPVKSYRLLANGTN*"
     CDS             complement(1938..3605)
                     /codon_start=1
                     /transl_table=6
                     /product="Putative CruV Capsid Protein"
                     /translation="MLCLSMCGIIQDIHHILMMMYVLVVVLRLLKKLYSVFSHSTNLM
                     SISWLLLTIVLDHLQTLSRRNVIRFLNQILLLLLPTIHMVLVVVAVLLVLVALLLSLI
                     LLTITLVVMVSTVLLTMSCSVFASLVSFVVRQQIGVLTPICTVLFICLFVCQRAGRVS
                     NKFRSGVRWKPNSYARPTRTGTISAARVKAQSGGVIVTHREYIKDIAGTVPFTVEAFG
                     VNPGDPGSFPWLSNMASQFENYRWLNCRFEFISTSGESLAGANTSLGTVVMATQYNSL
                     NPPFVAKDTMENYDGAVATKPSVSCAHTVQHWNNPFTVLYVRPFNKLPDGFGNLLQYD
                     VGQFYLATSGQAAGVTTIGELWVSYSVMLFKPRLNPFFNNTNPYYSLFNLAPRSIGAA
                     AVVATPFLYATAVADYLGVSFDLVTGLTCHLPVEALVGDRIQFDMIAIDYAVGAPVPP
                     NQNLAYTITLTNCAALYLVTMPNTAASATSTNSGARYIIQKTGPGPWSFTLAQTIAVW
                     PTSLGFRQVSALVQYSNQLVPFANNRYDFTGFDQLLRCCTLCKVLVL*"
ORIGIN      
        1 atgaaaggat tcatccagta caaagataca ctgaaagaac tcgcagatca aggactgatt
       61 ctcggatacg cagccaattt cgagagagcg aagactggac gactccattg gcaagtgacg
      121 atgagactga agaaatctgg atttctcaca agcgtacaag cactcttcgg aaagacatgc
      181 aaagaccact gggagatctg tcggaatcca agccaatctc tcgactactg taacaaacca
      241 gaaacacaag tcgaagagaa agactcgcca gaaggaaaga accactacga gtggttcgct
      301 gacgccaagt gggatccgag aacagaagaa ggaaaaagac aacgatcagt cggcggagga
      361 aacaagcaag gaaatggaca aggaagaaga accgacttgc tcgcgatcta cgcagcgcgc
      421 aacagcggag aatcgtgggg aaagatcgct gaagacgaag aatgccgcgc gacgctgctt
      481 caatacccgc gcctgatgga cacaacggac agcttgctcg tccaacaagc aatgtcaaag
      541 aacgaggtca acaataagaa agcagcatcg agaatcccta aagagctctt acacagaaga
      601 gtattctggg gaccttctgg agcaggaaag agcactcgat gtagaaaaga agtagatgaa
      661 ctctgcgaag agaaaggatg gtcctggtac actgtacaca tcgagaaagg acacatcatg
      721 ttcaatggat atcgcggaca agaagtaatc atcatcgaag accttgtacc tgactcgcga
      781 ttccaagacg cgtacgtaca ctccatctct tacacataca ctaacacaat aaacaaatct
      841 aatccgattg tgtttgtgat gtacaggcaa ttgcttttgt gtatactcga cgtattcatg
      901 agcttgccct tgcctgtcaa gtgccaagcg ccaacgtacc gcaacttcta cgctgtgttc
      961 atcacgacca acaccgaccc ttggacatgg ttcggagaga cagtagcgga cagaaaaaca
     1021 caaaaacaca gatgggcgcg tcggttcgaa tccatagtac atatggacca agtgtacgag
     1081 gaggattcga cagactcgaa caagcagatg catcattcat tggaaaagaa cgagaaagaa
     1141 ctcaaacacg gattcggacc acactccccc ctcgcatcac caatcagaaa gagggaggag
     1201 ccttcacacc catctccaag atcaaactcg aagtgggaca acccgctact cagaccagtg
     1261 cagaaatcgc cacaacagaa gagagaagaa aaacttctgt cacaagtgag cgacgacatg
     1321 gagatgatgc tccaacatct ggaaagaccg aaccaacaac aagcaccagc agcagcgcga
     1381 ctgacgtacg acccagcgcc gctgagggtg caaatgagaa aggaatgggt ggtgaaagaa
     1441 gtaccgagac aacaacaaga accacaacca ttcagattcc aaccacacaa agtactcaac
     1501 cacacatcat accaccaaaa actgagggcg atgacgttcg cacaagtaca aacagagtgg
     1561 aagaaggtga tggaggaaaa ggaaacaccg gccagatcag tgaagatcaa cttcttgcgc
     1621 caaatgtaca cggagcacat ccagagacgg gaacgacaag agtggctgcg cgcgcaagag
     1681 gaggtaagac gttcaaaaag caaacagtca gcaagcgagg cgcgcgctga aggaattgat
     1741 ggcggggtcg ttatcatcga ctagttcgta aacgtcacta cttgtacaat aaattgttca
     1801 atacactcta tatcataggc ttcggctatg gagtgtgaag ttcagctacc tccacgtggt
     1861 acactctggg caactatatg ttggctaaga gctgaacaag caaaaaaaca aaataaaaaa
     1921 catgatagta aaaggtgtca taacaccaat actttacata atgtacaaca gcgaagcagt
     1981 taatcaaaac cggtgaaatc ataccgattg ttggcaaatg gaaccaactg attcgagtac
     2041 tgtacaagag cagagacctg ccggaaaccg agactcgtag gccacacagc aatagtctgc
     2101 gccaaagtaa aagaccacgg accaggaccg gtcttttgaa tgatgtagcg agcaccacta
     2161 ttcgtactag tggcactcgc agcagtatta ggcatagtaa ccaaataaag cgcagcgcaa
     2221 ttggtgagag taatggtgta agcgaggttc tggttgggag gaacaggagc gccaacagca
     2281 tagtcgatag caatcatatc aaactgaata cgatcgccga ccagagcctc aacaggcaaa
     2341 tgacaagtca acccagtgac aagatcaaag ctgacaccca aataatcagc aaccgcagtt
     2401 gcgtacaaaa aaggtgtagc aaccacagca gcagcaccga tggagcgagg agccaaattg
     2461 aaaagcgagt agtaaggatt tgtgttgtta aaaaacggat ttaaccgagg tttgaacaac
     2521 ataacactgt aagaaaccca caactcgccg atcgtcgtca caccagcagc ctgacccgat
     2581 gttgcaagat agaactgacc aacatcgtat tgcagtaaat taccaaaccc atcaggcagc
     2641 ttgttgaaag gacgcacgta caaaacagtg aaaggattgt tccagtgctg caccgtatgc
     2701 gcacaagaca ccgacggctt agttgcaaca gcaccatcat aattctccat ggtgtctttc
     2761 gcaacaaaag gaggattcaa agaattgtac tgtgtcgcca taacaacagt accaagagaa
     2821 gtattcgctc ccgcgagaga ctcaccagaa gtcgaaatga actcaaaacg acaattcaac
     2881 caacgataat tctcgaattg agaagccatg ttcgacaacc agggaaaact gccaggatca
     2941 ccgggattga cgccgaaagc ttcgacagta aacggaacag tcccggcaat atccttgatg
     3001 tattcgcggt gtgtgacaat tacaccgcca gactgagcct tcacacgggc cgcgctgatg
     3061 gtacccgtgc gagtcggcct agcgtacgaa ttcggcttcc aacgcacgcc gctgcgaaac
     3121 ttgtttgaca cccggccagc gcgctaacaa acaaataaac aaataaataa aacggtacaa
     3181 ataggtgtca aaacaccaat ttattaacgt acaacaaacg aaacgagaga cgcgaacaca
     3241 ctacaactca tcgtgagtag gacggtgctt accatcacga ccagtgtgat agtaagtaag
     3301 atcagactca gcagtagcgc cacgagcacg agcagcaccg ccaccaccac caacaccata
     3361 tggatagttg gcagaagcaa cagcaagatc tagttcagga aacgtatcac gttcctcctc
     3421 gagagggtct aaagatgatc gaggacgatc gtcagcagca accaactgat cgacatcaga
     3481 ttcgtactgt gactgaagac gctgtagagc ttcttgagta gacgcaagac cactaccaat
     3541 acgtacatca tcatcagaat gtggtggata tcctagataa tcccacacat gctgagacat
     3601 agcattcaga gcaccagaca ctggaccctg actacgcgca cgataaatac gctgaatacg
     3661 cgcacgacgc tcgcgtgctg ctgcggctaa accagcatca ctacgctgaa gaaggtgacc
     3721 cggtacacgc gaaccaaagc ctacaggcgc agacccgtaa tcgaggcggc gtcgggcacg
     3781 tcctgctggt cggcttccga ggacgaatcg tcctcctcca acaagccctg atccgccaag
     3841 gcgagctcta ctaagtccaa acgcttttcc aaggccaaga gccgtgccac cagggaacga
     3901 cccggacccg aagcgggacg tacgcctacg tttacggtac tgtcccctag ctttggaggc
     3961 tcggcgaatg cgcgcgaaag acgatcgagc ggcaagggta agtgcacgat ggggcctcgg
     4021 acgggtgcga cgccatgctt gccatttcgc tgcactccat ctactacggg gcatgcgata
     4081 agacgacttt cggaccttcg catactggag actgcgtcca ccggtgcgcc ggacgacgcc
     4141 actcgagacg cgacgacgct tgcggaacgc gctggtgcgc gggatgcggt accggcggta
     4201 ggcgggcatt gcgtcagaga atcagtgata tcgacgtcgc cgtcgtactc gaaaagatga
     4261 gtatcgtcag aagacagaga agaagaggca gctgctgcac caccactcgc accaccaccg
     4321 ccttctgcag cagcactcga atgcttcttg tcagacgcgg ccttctgttg acgctgaccg
     4381 agactcttag ccttttcgtc cttaactgac actatacaca cataacatga aacacaaaca
     4441 aagattcaaa aaatgaaata ttctgataag cagaatatta tagggcaaac tagttgcctg
     4501 aaaacacctc gcgccattta cactgccagg tcaggggcct ggcccgtgat atactactgg
     4561 gattaaccag tacacgggta cgtccgtaca gaacaaatga tcacgaggtg accggtaata
     4621 ctaggcgctt cgcgcccccg gtcacctctt ctggttcaat agaaccggaa gttttcttta
     4681 gttcagacct aaacctaatg cctgcggcgc cacgacacgt gatcagactg tacacgtgta
     4741 cgcggccatt gtgcaaacgt tcaggtgaac gtcggacgtt caggtgaacg tctgccagtg
     4801 gtgaacgtcc ttcaagttat accttacagc ttgaacatga acgaaagtaa actcacagta
     4861 aaagtttact tagctgtgaa tctcacaact gccacttagt cggcagaata ttctgactta
     4921 gtcgcttggc agaatattct gtacatttgt cctcataatt catcactcta cgtactgtct
     4981 gtaccctggt gcacacccat gacatgtgtg tgcacgtagg tgagatggct accatgctcg
     5041 acaaccatgg tgcacgacaa gaatcggagg acgaagcgct cgacagagag gcacgagaag
     5101 cggacgcacg acgacgaggc ctgctgtcgc ctccaagcac cccggtggtc cagccacacg
     5161 atgacgcgtc ctacccacat ggacaagggt acggagacca atatgaacac aatctgtcta
     5221 tgaagatgca gagaatgaca ccagaggacg aagagatcga cgaggacgac gtcaaagatg
     5281 tcacagaaga gagacagagc cagagaccga tctgtcagtc tcccaaagca gcagaaggag
     5341 aacctaagag accacagact cctcctcctg ctctcccttc tactccagcg aagaagagaa
     5401 agagaacaca agcgattcct ctctctccgg aggaccagag agaagaaatc aaagacgcga
     5461 aacacagcgc gaagatccca gatgtcgacc cacacaaagg tgatgacgaa gaaccacaag
     5521 ccaagaaggc gaaaaaggaa gacaaacaaa gacgccataa caactggtgg ttcgggacga
     5581 tctactcgaa gactgtaccg gag
//
LOCUS       CruV-534                5797 bp    DNA     circular     24-FEB-2020
DEFINITION  Crucivirus-534 isolate C1C10_1.
ACCESSION   CruV-534
KEYWORDS    .
SOURCE      Crucivirus-534
  ORGANISM  Crucivirus-534
            Unclassified.
REFERENCE   1  (bases 1 to 5797)
  AUTHORS   de la Higuera,I., Kasun,G.W., Torrance,E.L., Pratt,A.A.,
            Maluenda,A., Colombet,J., Bisseux,M., Ravet,V., Dayaram,A.,
            Stainton,D., Kraberger,S., Zawar-Reza,P., Goldstien,S., Briskie,J.,
            White,R., Taylor,H., Gomez,C., Ainley,D.G., Harding,J.S.,
            Fontenele,R.S., Schreck,J., Ribeiro,S.G., Oswald,S.A., Arnold,J.M.,
            Varsani,A., Enault,F. and Stedman,K.M.
  TITLE     Direct Submission
  JOURNAL   Submitted (24-FEB-2020) Biology, Portland State University, 1719 SW
            10th Ave, Portland, Oregon 97201, USA
COMMENT     Bankit Comment: ALT EMAIL:ide@pdx.edu                              
            Bankit Comment: TOTAL # OF SEQS:451                                
            Bankit Comment: GAP: est. length - alignment                       
                                                                               
            ##Assembly-Data-START##                                            
            Assembly Method       :: MetaSPAdes v. 3.12; IDBA-UD v. 1.1.1;     
                                     MEGAHIT v. 1.0.3                          
            Sequencing Technology :: 454; Illumina                             
            ##Assembly-Data-END##
FEATURES             Location/Qualifiers
     source          1..5797
                     /organism="Crucivirus-534"
                     /mol_type="genomic DNA"
                     /isolate="C1C10_1"
                     /isolation_source="Soil"
                     /country="New Zealand"
                     /collection_date=2012
     CDS             join(5434..5797,1..164)
                     /codon_start=1
                     /product="putative ORF"
                     /translation="MLASWQMAVRRKVASPPRDALKPLRYSTQKKHEVICTMCSINNL
                     LQRVIFDSWVDFKEQVQTVWVDAQIRAGRSQKSIDGLKPHMIGAAGVSPTLSVMYLRE
                     IEGLKVTSVPHTNAASITTGLLSVKCDNSFGHSICVLNGWVIDSIVNPGIYRWTGVIK
                     GYKSIEMLAAWEVEL*"
     misc_feature    join(5793..5797,1..14)
                     /note="stem-loop"
     misc_feature    1..9
                     /note="nonanucleotide"
     CDS             complement(183..608)
                     /codon_start=1
                     /product="putative ORF"
                     /translation="MQRHPSHHGLSKPAAGDPRLISPFKPPLQRQNATTDLDSLAAIA
                     LPILSERDASPPQTQKAEESEEGPLILEDLSASEDQTMDSESSEEEDREGDFRSHVQC
                     IIENEGLETAKAWFSLEVMKYKKPRKEQSLVKSSKRLKK*"
     CDS             719..2137
                     /codon_start=1
                     /product="Putative CruV Capsid Protein"
                     /translation="MARTKGYHYVTRRDGTKYRVYSGGLTRGSKRGRGKSTFKKAVRR
                     NKKRMNRIERGGDTIMGYGSYRKGRGGSKVLAGNPPTVQNSKGGFIVRHREYLGDINT
                     SQSFANYAFSLNPGIESTFPWLASIAQNFEEWVPRGIVFEFKTTSSDAVVSTNANAAL
                     GTVIMATEYNPYNGVFANKQQMENYEWAKSCKPSMSMLHGVECSKKLNPQNSFFIRTA
                     PVPTSQDQRWYDLGIFQLATVGMQSNGAACGELWCSYEIELRKPRIQVGIAGQDTGNT
                     NFDHYQIYDATHNTITGITPNTPFGTGTTAATGITYPTTASTLGGMLCGGIMSSVAQF
                     SAQPNNATKNNFLGGVPVLAGGNPTGALGVNAANTYYFPPGVARGNFMVSYNTLYTTG
                     GAFWNPVLTATNCVGINLLNNDTLSAMANTSATTSTSCMVTLFVTVLAPNASFTLSGS
                     TGAYATLLWSDFFVVQIPPVLN*"
     CDS             2227..3024
                     /codon_start=1
                     /product="putative ORF"
                     /translation="MQTQITNEVLLRASEIESLVEAVDTIQADIGEPFEGADTIFNMX
                     XXXXXXXXXXXXXXXXVADECGCAKEIADLQTQITNEVLLRASEIESLVEAVDTIQTD
                     IGEPFEGADTIFNMIQQLQLNGMRQETVIFTAANLQDGDSHNFPITISAPQVAIVDKM
                     FFYFSCPGTLPTGSFDYRLIYTGYSSPPFYTIGASTLPFAAGVDGEQNWVAICNFGTD
                     GGAGGTTGDNKIPESKVFGKTLTLLPTGVLTGGATMNLTVTLFYYLL*"
     CDS             complement(3030..4148)
                     /codon_start=1
                     /product="Putative Replication Associated Protein"
                     /translation="MSTSTRSGKSKKSGTHSEANNAKRIRWVFRSNAQQLMVIDDEET
                     RSNEAAQLIGKMIDHVDKFAFQLESAPTTGYLHHQGYFELVNKKAKTWILKNIHAFEF
                     LAPAKGSPKQAWAYSVKNDTRLHGPWMLGEPTAAESGAQMKTELFVQAVLENKMDMEL
                     FLEHPSCMMRHSAGADRLRNCMKIERTTPLEVYLFYGPPGTGKTDFAYEQGIAAGYTP
                     YELPLGKDFWLTGDAFGKKYIILDEFKANLTLKDLLKLLDKRPQKAPIKGGFVHWMPD
                     IIVITTNVSPWKWYTYNDRDFEREALFRRIHGCYAFKKNAEGIPKPEIMDIHNAKEFE
                     DMMPKPVLTIAQLQANERMKHLKSFTPKFPQREDFMDM*"
     CDS             4328..4768
                     /codon_start=1
                     /product="putative ORF"
                     /translation="MMFQHTREDPERLWDFGMDELKLVDLVTTSVAVIIGKNGIEETS
                     PVQRGDFQHDWDGLQREIVTSPRQLLYQDKWWIDKEFVWKQLPCTFREIQRLWATFTV
                     ESVYRHDLDHGFRDDKCWIVYRLYNHNGLINRAENLFNSWNCSE*"
     CDS             complement(5116..5451)
                     /codon_start=1
                     /product="putative ORF"
                     /translation="MPRGKHAPGEYTKLYPRGNLGPESRISKKELTTPFQEISSKNLY
                     PTVILDRGCHGHVVPHKAVTTACQAHNTTLVNRNSKQSKTCYTLQSFDNTIWLQCLEE
                     EPNFLRRQF*"
ORIGIN      
        1 gattactatc agttaaatgt gacaattcgt ttggtcattc aatttgtgtt ttgaatggtt
       61 gggtgattga ttcaattgtg aatcctggca tctaccgatg gactggagtt ataaaaggtt
      121 acaaatcaat tgaaatgttg gctgcttggg aagttgaact ctaaataaaa gcgtctactt
      181 ttttattttt ttagcctttt tgaggatttt acaagagatt gttctttcct tggttttttg
      241 tatttcatta cttctaatga aaaccaggct ttggcggttt caagtccttc attttcaatg
      301 atgcattgaa catgtgagcg aaagtcgcct tcgcgatctt cttcttcgga ggattctgaa
      361 tccatagttt gatcttctga ggcagaaaga tcttctagaa tgagtggtcc ttcttcactt
      421 tcttcggctt tctgggtttg gggaggggac gcgtcccttt cggagagaat tggcagggca
      481 atggcggcga gactatccaa atcggtggtg gcgttttgtc gttgcaaagg gggtttgaac
      541 gggctaataa gacggggatc tcctgcggct ggtttggaga ggccatgatg tgaaggatgt
      601 cgttgcatct tacaaaaaat aacgtcggag attttgacta cccggcaatt cctagtatta
      661 tttttttgtg gaaggaattc ttagaatttt tttgtccgtt gtttgtttct gtgatcagat
      721 ggcacgcacg aagggttatc attacgtaac acgacgagat ggaacaaagt acagggttta
      781 ctctggtggt ttgacaagag gaagcaaacg aggtcggggg aagtcaactt ttaaaaaggc
      841 tgtcagaaga aacaagaagc gaatgaatcg aattgaacgt ggtggtgata caatcatggg
      901 atatggatcc taccgtaaag gccgtggtgg ttcaaaagtg cttgctggga atcctccaac
      961 tgttcaaaac tccaaagggg gctttatcgt ccgacataga gaatatcttg gtgacataaa
     1021 tacttcgcaa tcttttgcga attatgcctt ctccctcaat cctgggattg aatccacctt
     1081 tccttggttg gctagcattg ctcagaattt tgaagaatgg gtacctcgag ggattgtgtt
     1141 tgaatttaaa actacctctt ctgatgccgt tgtttcaact aatgctaatg ctgctttggg
     1201 aactgtcatc atggctactg aatacaatcc ctacaatggt gtgtttgcca acaagcaaca
     1261 gatggaaaac tacgaatggg caaagtcttg caagccttct atgtcaatgc tccatggtgt
     1321 tgaatgctcc aagaagttga atccacagaa ctcattcttc attcgaactg ctcctgtgcc
     1381 aacttctcaa gatcaacgtt ggtatgatct tggaattttc caacttgcta ctgttggtat
     1441 gcaatctaat ggtgctgctt gtggtgaact ttggtgttca tatgaaattg aattacgcaa
     1501 gccaagaatc caagtgggga ttgcgggtca agatactgga aacactaatt ttgatcatta
     1561 tcaaatttat gacgcaactc ataataccat cactggtatt actcctaaca ctccctttgg
     1621 tacagggact actgctgcta ctggaattac ttatccaact actgcttcaa cacttggtgg
     1681 aatgctctgt ggtggaataa tgagttctgt tgctcaattt tctgctcaac cgaataatgc
     1741 aacgaaaaat aactttcttg gtggggtgcc cgtcttggct ggtggaaatc ctacgggagc
     1801 tttaggtgta aatgctgcaa acacatatta tttccctcct ggtgttgcta gaggcaactt
     1861 tatggtctct tacaatacct tgtacacgac tggtggtgct ttttggaacc ctgtgttgac
     1921 tgcaacaaat tgtgttggaa tcaatttgct caacaatgat actttaagcg caatggcaaa
     1981 cacaagtgct acaacttcaa caagttgcat ggtgactttg tttgtaactg ttttggctcc
     2041 aaatgcttct tttacgctct ctggctctac tggtgcttat gctacgctct tgtggtcaga
     2101 tttctttgtt gtgcaaatcc caccggtatt gaattaaata aattttagct aaccctaaaa
     2161 taggggattg ctgctggaat cggagatgtc gcggatgaat gtggttgtgc taaagaaatt
     2221 gctgatttgc aaacacagat cacaaacgaa gttttgctcc gagcttctga aatagaatct
     2281 ttagttgaag ctgtagatac aattcaagct gatattggtg aaccgtttga gggtgctgat
     2341 acaattttta acatgnnnnn nnnnnnnnnn nnnnnnnnnn nnnnnnnnnn nnnnnnnnnn
     2401 nnnnntgtcg cggatgaatg tggttgtgct aaagaaattg ctgatttgca aacacagatc
     2461 acaaacgagg ttttgctccg agcttctgaa atagaatctt tagttgaagc tgtagataca
     2521 attcaaactg atattggtga accgtttgag ggtgctgata caatttttaa catgatacaa
     2581 caattgcagc ttaatggaat gagacaagaa actgtgattt ttactgcagc aaatttacaa
     2641 gatggagatt cacataattt tccaataacc atttcagctc cacaagttgc aattgttgac
     2701 aaaatgtttt tctacttcag ctgtcctgga actttaccta caggatcatt tgattaccga
     2761 ttgatttaca ctgggtattc ttcacctcca ttttatacaa ttggagcaag tacattacca
     2821 tttgctgctg gtgttgatgg agaacagaat tgggttgcaa tttgtaattt tggaacagat
     2881 ggtggcgctg gtggcacaac tggtgataat aagattccgg aaagtaaggt ttttggaaag
     2941 actcttactt tattacctac tggggtgtta acaggaggtg caacaatgaa tttgacagtt
     3001 acattgtttt attatttact ttaaataaat tacatatcca tgaaatcttc ccgttgggga
     3061 aatttaggag taaaagattt caagtgtttc attcgctcat tagcttgtag ttgagctatg
     3121 gttaaaacag gttttggcat catatcttca aattctttgg cattgtgaat atccatgatt
     3181 tctggctttg gtattccttc tgcatttttc ttaaaagcat aacagccatg aattcttctg
     3241 aaaagagctt ctctttcaaa atcacgatcg ttgtaagtgt accacttcca aggcgagacg
     3301 tttgttgtta tcactatgat atctggcatc caatgaacaa atccaccttt gattggagct
     3361 ttttgaggac gtttgtctaa caactttaaa aggtctttta aagtcaagtt agccttaaac
     3421 tcgtcaagga taatatactt tttaccaaaa gcatcaccgg ttaaccaaaa atctttgcct
     3481 aatggtaact catacggtgt atatcctgcg gcgattcctt gctcgtaagc gaaatcagtt
     3541 ttaccggtac ctggtggtcc gtaaaataaa taaacttcga gaggtgttgt tctctcgatt
     3601 ttcatacaat tcctaagacg atcagctcct gctgagtgtc tcatcatgca tgaagggtgt
     3661 tcaaggaaga gttccatgtc cattttgttt tcaagcacgg cttgaacaaa taattcagtc
     3721 ttcatctgag ctccactttc tgctgcagtt ggttctccaa gcatccaagg tccatgaaga
     3781 cgggtgtcat ttttgacact gtaagcccaa gcttgttttg gtgaaccttt agctggtgct
     3841 aaaaattcaa acgcatggat atttttcaaa atccaggtct tggctttttt gttgacaagc
     3901 tcgaagtaac cttggtggtg aaggtaacca gttgttggtg cactttcgag ttgaaaagca
     3961 aatttgtcaa catgatcaat cattttgcca atcagctgtg ctgcttcgtt gcttcgtgtt
     4021 tcttcatcat caattaccat gagttgttga gcgttgctgc gaaacaccca acgaatgcgt
     4081 ttcgcattgt tggcttcaga gtgggtacca ctcttcttgg acttaccaga tcttgtagat
     4141 gttgacatcc cgcaagtctg caagtccgcg gggtctaggg aataacgtgc tagaccccgc
     4201 ttttatagtt tacaactccg ttcctggaag gagttgataa ctcccttctt ggaatttagt
     4261 gactccggtt tgaattattt ttccttccag gaaaagataa ttactcgcat acggagtaaa
     4321 ctccgtgttg atgtttcaac ataccagaga ggatccagaa cgcctgtggg attttggaat
     4381 ggatgagctc aagttggtgg atctcgttac aactagtgtt gctgtaatca ttggaaagaa
     4441 cggaattgaa gaaacaagtc ctgttcaacg aggtgatttt caacatgatt gggatggatt
     4501 acagagagaa attgtaactt cgccaaggca attgctgtat caagacaaat ggtggattga
     4561 taaagaattt gtttggaaac aattgccttg cactttccga gaaatacaaa gattatgggc
     4621 aacgtttacc gtggaaagtg tttaccgaca tgatctggat catggtttca gagatgacaa
     4681 atgttggatt gtataccggc tttacaacca caatgggttg attaaccggg cagaaaattt
     4741 gtttaattct tggaattgta gtgaataaac taatgctcat atcgcgttct tgtgccattt
     4801 ttgggaacct accgagagat tagattttct ccttcctcaa gaccagaaaa gccaggcacg
     4861 cttgccctac cgggctgcgc tctaaaggcc agtcttttct ggtctttcgt cagtcgcggc
     4921 cgccgtacga aggataataa agcaaaaaca agaatacatt ttatttgttt aaattaatct
     4981 ttttttgttg tgcaatccac cttcttttag cttgttcagc ttgtgaagca taatgctttt
     5041 ttgcaactcc aatcttgttt gcaagaggag ttcttgcttt cctactcagg aaattggcaa
     5101 tccttttttc aactgttaga attgtcttct caagaaattt ggttcttctt ccaaacattg
     5161 gagccagatt gtgttgtcga aggattgcaa tgtgtaacat gtttttgatt gctttgagtt
     5221 cctgtttaca agcgttgtat tgtgcgcttg acatgcggtt gtaactgcct tatgcgggac
     5281 cacgtgaccg tggcaccctc gatctaaaat aactgtgggg tataagttct tggaactgat
     5341 ttcttggaag ggagttgtta actctttctt ggaaattctt gactccggcc cgaggttacc
     5401 tcgaggatac aactttgtgt actcacccgg ggcatgcttg cctcgtggca aatggctgta
     5461 cggagaaagg ttgcttctcc acctagagat gctttgaagc ctttacggta tagcacacag
     5521 aagaaacatg aagtgatatg cacaatgtgt tcaatcaaca atcttttgca acgtgtcatt
     5581 ttcgactctt gggttgactt taaagaacaa gttcaaacag tttgggtgga tgctcaaata
     5641 cgtgctggaa gatcacaaaa gtcaattgat gggttgaaac cacatatgat tggtgctgct
     5701 ggtgtttctc caactctttc tgtaatgtat ctgagagaaa ttgagggttt gaaggttact
     5761 tctgttcctc acacgaatgc tgcttcaatt acaactg
//
LOCUS       CruV-535                5803 bp    DNA     circular     24-FEB-2020
DEFINITION  Crucivirus-535 isolate 000452_virusbaton.
ACCESSION   CruV-535
KEYWORDS    .
SOURCE      Crucivirus-535
  ORGANISM  Crucivirus-535
            Unclassified.
REFERENCE   1  (bases 1 to 5803)
  AUTHORS   de la Higuera,I., Kasun,G.W., Torrance,E.L., Pratt,A.A.,
            Maluenda,A., Colombet,J., Bisseux,M., Ravet,V., Dayaram,A.,
            Stainton,D., Kraberger,S., Zawar-Reza,P., Goldstien,S., Briskie,J.,
            White,R., Taylor,H., Gomez,C., Ainley,D.G., Harding,J.S.,
            Fontenele,R.S., Schreck,J., Ribeiro,S.G., Oswald,S.A., Arnold,J.M.,
            Varsani,A., Enault,F. and Stedman,K.M.
  TITLE     Direct Submission
  JOURNAL   Submitted (24-FEB-2020) Biology, Portland State University, 1719 SW
            10th Ave, Portland, Oregon 97201, USA
COMMENT     Bankit Comment: ALT EMAIL:ide@pdx.edu                              
            Bankit Comment: TOTAL # OF SEQS:451                                
            Bankit Comment: GAP: est. length - alignment                       
                                                                               
            ##Assembly-Data-START##                                            
            Assembly Method       :: MetaSPAdes v. 3.12; IDBA-UD v. 1.1.1;     
                                     MEGAHIT v. 1.0.3                          
            Sequencing Technology :: 454; Illumina                             
            ##Assembly-Data-END##
FEATURES             Location/Qualifiers
     source          1..5803
                     /organism="Crucivirus-535"
                     /mol_type="genomic DNA"
                     /isolate="000452_virusbaton"
                     /isolation_source="Water"
                     /country="France"
                     /collection_date=2013
     CDS             join(5427..5803,1..7)
                     /codon_start=1
                     /product="putative ORF"
                     /translation="MAHRRLGLIAPGSARSVQTPPTPVKEEKAFKIPSRFEVSEDDPP
                     KKSVMVSEDDECPATQEPVDDEELDMSEDEEDPEGEFREHAADVLHEHGLEQVKGWFT
                     LEYNKAKKALKSAEKAEPPKKKQRK*"
     CDS             join(complement(1..85),complement(5577..5803))
                     /codon_start=1
                     /product="putative ORF"
                     /translation="MVYPLLAKYTVIEILRVVVANWHLKSLFTLFLFRRFCFFSRFQS
                     LFRFVVFKGEPTFDLFESMFMEDIGSVLSELSFRVFFVFRHVEFFVVNRFLGSRAFIV
                     L*"
     misc_feature    join(5789..5803,1..15)
                     /note="stem-loop"
     misc_feature    1..9
                     /note="nonanucleotide"
     CDS             complement(223..597)
                     /codon_start=1
                     /product="putative ORF"
                     /translation="MAPLFHTFNMKRARPVDFDISDITALGEAKAKVARINGALFKHW
                     ETHDWFMWISGAAANGIFEDATDMDTRLRMAQYAALFEDGEFGIPTDRYGQDIINDAN
                     CERHVWKAWHLNTLSTTDNQFY*"
     CDS             779..1216
                     /codon_start=1
                     /product="putative ORF"
                     /translation="MTKTRQKTHYTYISREPRYTRYYTKRYWNRHEKHYDYVTEQLPP
                     HLQHYDKTDYRYVRQQRESAKQKRLSAADAKKQDWISHQKFLHHQRTVRKGYTPMTWL
                     QYTRKKTAKQDASVAKYLQRSFHKRPDTHKRSGKIAYRFVKYK*"
     CDS             complement(1218..1760)
                     /codon_start=1
                     /product="putative ORF"
                     /translation="MPKFLEQDSRNQLCGAQLELLPVLRTPLFAGIHLKQMEDNSTVP
                     SSPAVKSASPPFTSPLARFILDESHARPKQPVAPGEGHDLGYYSCECPCCLRMREQGF
                     SIARMQINGAFDMVEKKIVLQQEKLLKEIQHSQALLSELTTAHEEIQYLENLLRMTQD
                     DLHNEIQKNKFVVTVNEIDK*"
     misc_feature    1810..1845
                     /note="stem-loop"
     misc_feature    complement(1822..1830)
                     /note="nonanucleotide"
     CDS             1850..3310
                     /codon_start=1
                     /product="Putative Replication Associated Protein"
                     /translation="MTAPPKKVSKNTSDQGRCGLKRVRWVFTARAELGNEPGELPMTR
                     EDHAQFLVRQLREHCGSFVFQLEAAPTTGYLHYQGYLELLNRNRHQWIMNNIRKFEYL
                     SPAKGSPKSNWTYCTKQETQQAGPWFLGEPRDSEQANKSAEFVKLCRTGADDDKLYDE
                     FPSMMNAHRHTPEHIRSLHPPPRTLPLEVYLFYGPPGTGKTDFAYEQAALMQTEPYEV
                     PLGKDFWLTPSAYGKKYVIIDEFKSNMALKDLLKLLDKRPIQVPVKGSFVWWCPEIIV
                     ITTNKNPWEWYGYVDRDFEREALFRRIHYTFVFEKNAEGVPKPKEVTLDSLKPTAPLQ
                     LQHWDRTPGPRRFNPYDDPCDFVGGRDPKTGLAPGMKFNGGKFTKIPPSPPPKYSYNH
                     INRTLNIYKPMIQKPVLKDKPKVIETPLVVDLDEVIVPDTPPPLLNKNFKPIMVFDDG
                     TPGDKISFDDPIETETQPMDEISDAQDEYVLTKKFF*"
     CDS             complement(3325..3732)
                     /codon_start=1
                     /product="putative ORF"
                     /translation="MQTTQILTSTTQWSNADLKAPNALIVVLAQGALSLVIPIQLTMQ
                     LVFGTNVFTNAPTLTVHYTTGVLNVITPSASFWQAGNNQIYQTTFFGGDNQESTITNK
                     NTTLQLSTGLTGNAGNDNVVNVVFRYYVITFNV*"
     CDS             complement(3873..5348)
                     /codon_start=1
                     /product="Putative CruV Capsid Protein"
                     /translation="MARTGRARGYHYVRMANGRKRRVYNTGRRGGRRQGGYRKGRRGQ
                     GRPSVYSGYGAYRAGRGRTRAAVASRGGVSGRMLAGRTGNLEAMVPKIKNSKGGVVRI
                     QHTEYLFDVLSTQGFTNNAFTLNPGLNLADGGFNVWLNTVAANFEEYKARGICFHFKS
                     TSAEVSTAVGGALGTVSMATNYNVANPLFTSKQVMENYEGCTSTKPSKNMNHFVECSN
                     KQTPVHPQYIRTGPVPAGTDARMYDLGVFQIATNGMQPAANFLAVVGELWVSYEFDFF
                     KPRINPQPDGIWDHFQFPGAQAVNATLLPASPFSTTANVLKYASSESTAGGMLSMGGA
                     TTATCQTSTGAAKDTFLGGVNVNGALAATQANTYYFPLDAPIGSVWYLSYSAGGLTAG
                     ADGAFTYTAIQSITGSPSVQLNVAGFHAITGTQQNPGPGTAGQLDAVGATGVTTMKTD
                     ATVTILTANAGVTMTSTGTQTNNGGNQFADFWAFQLGTPVN*"
     CDS             5458..5763
                     /codon_start=1
                     /product="putative ORF"
                     /translation="MDPHVLFKHRQRQLKKRRLSRFLRVLKYLKTILRRNPSWFQRTM
                     NALLPKNLLTTKNSTCLKTKKTLKESSESTLPMSSMNMDSNKSKVGSPLNTTKRKRL*
                     "
ORIGIN      
        1 taaataaact ttttaggtgc caattggcca ccacaaccct taaaatttca atcaccgtat
       61 acttggctaa cagcggataa accaatcggt gaattatggg tgtcttatga cttacatttt
      121 gagtttccga aaaatcgaag tccgatcgac gaagtcgagc gacaacaatt cgacgatata
      181 tttcgggatt tggaacgaaa atatggagaa atataaattt atttaataaa actgattatc
      241 agtagtactt aacgtgttaa ggtgccaagc tttccaaaca tgtcgttcac agtttgcatc
      301 attaataatg tcttggccat atcgatcagt gggaatgcca aattcaccat cttcgaaaag
      361 tgcagcatat tgagccattc tcaatcgagt gtccatgtca gtggcatctt cgaaaattcc
      421 attagcagct gcaccagaaa tccacatgaa ccaatcgtga gtttcccaat gcttgaataa
      481 tgcaccatta attcgagcaa ctttagcttt agcttcacca agagcagtga tatcactgat
      541 gtcgaagtcc acaggacgag ctctcttcat gttgaaagtg tgaaataatg gtgccatggg
      601 gcaccaacgt cgacgtcctg agtcgacctg acgtatactt acgtcttacc ggaacaaacc
      661 ggaaaaacta tcgttaaccc cgagaattct cgggcaacgt cgtaccacgt cagatccagt
      721 cagcagctga cgtggacgcc ccattccaga ttaaagcccc ttttaacttt gtgtaccaat
      781 gacaaaaaca cgccaaaaaa cccactatac ctacatcagt agagaaccgc gctacacgcg
      841 gtactacacg aaacgttact ggaatcgtca tgaaaaacat tatgactatg taactgaaca
      901 gttacctcct caccttcaac attacgacaa aaccgattat cgttatgttc gtcaacaacg
      961 cgaatcagca aaacaaaaac gtttatctgc tgctgatgca aaaaaacaag attggatttc
     1021 tcatcagaaa tttttgcacc accaacgtac tgttcgcaag ggttatacac caatgacttg
     1081 gttacaatat acccgcaaaa aaactgcaaa acaggatgct tctgttgcta aataccttca
     1141 acgctctttt cacaaaaggc ctgatactca caaacgttca ggtaaaattg cctatcgttt
     1201 tgtgaaatac aaatgattta tttatcaatt tcattgactg tcacaacaaa cttgttcttt
     1261 tgaatttcgt tgtgtaaatc atcttgagtc attctcaata aattttctaa atattgaatt
     1321 tcttcgtgcg cagtagttaa ttcacttaac agagcttgac tatgttgaat ttctttcaac
     1381 aatttttctt gttgaagtac aattttcttt tcaaccatgt cgaatgcacc attaatttgc
     1441 atccttgcaa ttgaaaaacc ttgttctcgc attcgtaaac aacatggaca ttcgcacgaa
     1501 taataaccca agtcgtgacc ttcacctgga gcgactggtt gcttaggacg agcatgagac
     1561 tcgtccaaaa taaaacgagc caagggcgaa gtaaaaggag gcgaagccga cttgactgcc
     1621 ggtgacgaag gaaccgtaga attgtcttcc atctgtttca gatggatacc agcgaatagc
     1681 ggagtgcgaa gcacgggtag caattctagt tgtgcgccgc acaactgatt cctggaatct
     1741 tgttccagga atttcggcag ctctgctgac gtggcgttcc aagaacgctt ccgtatcgga
     1801 taaaaaacat cggggcggcc tattatatta cctaggccgc cccgaccaca tgaccgcacc
     1861 tcccaagaaa gtttcgaaga atacttctga tcaaggtcga tgtggactta agcgtgtacg
     1921 ctgggtgttc accgctcgcg ctgaacttgg caatgaacct ggtgaattgc ctatgactcg
     1981 tgaagatcat gcccaattct tggtgcgaca acttcgagaa cattgtggtt cgtttgtctt
     2041 tcagcttgaa gctgcaccaa cgactggcta tcttcactat caaggttatc ttgagcttct
     2101 caatcgtaac cgtcaccaat ggattatgaa caacattcga aaattcgagt atttgtcacc
     2161 tgctaagggt tctcctaaat ccaattggac ttattgcacc aaacaagaaa ctcagcaagc
     2221 tggaccatgg tttcttggtg agccgcgtga cagcgaacaa gctaacaagt ctgctgagtt
     2281 tgttaaactt tgtcgaactg gtgctgatga cgacaagctt tatgatgaat ttccatcaat
     2341 gatgaatgct catcgtcata cgccagaaca tattcgttcg ttgcatcctc ctccaagaac
     2401 actgcctttg gaagtttatt tgttctatgg acctcctggt actggcaaga ctgatttcgc
     2461 ttacgaacag gctgccttga tgcaaactga accatatgag gttccccttg ggaaagattt
     2521 ctggctcact ccttctgcct atggcaagaa atatgtgatt atcgatgaat tcaaatccaa
     2581 tatggcatta aaagatttgt tgaagcttct cgataaacga cctattcagg tgcctgtgaa
     2641 aggttcgttt gtttggtggt gtcccgaaat tatcgttatc actacaaaca agaatccatg
     2701 ggaatggtac ggttatgttg atcgtgactt tgaacgcgaa gctttatttc gtcgtattca
     2761 ttacactttt gtctttgaga agaatgctga aggtgtaccg aagccaaaag aagtcacttt
     2821 ggattctttg aagccaacag ctcctttaca acttcaacat tgggatcgca ctcctggtcc
     2881 tcgtcgtttt aatccttacg acgacccttg cgactttgtc ggtggacgcg atcctaaaac
     2941 tggtcttgct cctggcatga agtttaatgg tggtaaattt acgaagattc caccttcgcc
     3001 tccaccaaag tattcttata atcatatcaa tcgtacgttg aatatttata agccaatgat
     3061 tcaaaaacct gttttgaagg acaagccgaa agttatcgaa acacctctgg ttgtcgatct
     3121 tgatgaagtg atcgttcctg acactcctcc tcctttgctt aacaaaaact tcaaacctat
     3181 tatggtgttt gatgatggta ctcctggtga caagatttct ttcgatgatc ctatcgaaac
     3241 tgaaactcag ccaatggatg agatttctga tgctcaagat gaatacgtct tgacaaagaa
     3301 attcttttaa ataaactttg tttattatac gttgaacgta attacgtaat atcggaatac
     3361 tacgtttaca acgttatcat ttcctgcatt accagttaaa ccagtagata actgtaatgt
     3421 tgtattcttg ttggtgattg tagattcttg attatcacca ccaaagaatg tagtttgata
     3481 aatttgatta tttccagctt gccagaagga agcggaaggt gtaatcacat tcaatactcc
     3541 agtagtataa tgcactgtca gtgtaggagc gtttgtaaaa acgttcgtac caaacaccaa
     3601 ttgcattgtc aattggattg gtataaccaa ggataaggct ccttgtgcaa gtactacgat
     3661 taaagcatta ggtgctttca aatccgcatt actccattga gtagtggaag ttaggatttg
     3721 ggtagtttgc aaaattgcaa tctcttgttg gagagtgaaa atctcaccgc cgagagtatt
     3781 aaaatcctcg attaacgcat cgatttgatc ctgaactgta tcggcggtaa tacccaccta
     3841 atacagtcag tagcttttat ttaaagagta aattaattta ccggtgttcc aagttggaat
     3901 gcccagaagt ctgcgaactg atttccacca ttgttagttt gagtaccagt actcgtcatg
     3961 gtgacaccag catttgctgt gagaatagta actgtagcat cagttttcat tgttgtgact
     4021 ccagtagcac caacagcatc caattgacca gctgtaccag gacctgggtt ttgctgtgtt
     4081 cctgtgatag catggaaacc agcaacattc aattgaacag aaggagatcc tgtgatcgac
     4141 tgaatagcag tgtaagtgaa cgctccatct gctccagcag tgagaccacc agcactgtaa
     4201 gataaatacc aaacacttcc aattggtgca tccaatggaa agtaataggt gtttgcttga
     4261 gtggcagcca atgcaccatt aacgttgaca ccaccaagaa aggtatcttt cgctgcacct
     4321 gtcgaagttt gacaggttgc agtagttgct ccacccatgg agagcatacc accagcagtc
     4381 gactcgctcg atgcatattt caacacgtta gctgttgtac tgaatggaga agcaggtaag
     4441 agtgtagcat tcacggcctg cgcaccaggg aactgaaagt gatcccagat tccatcaggt
     4501 tgtgggttga ttcgaggttt gaagaaatcg aattcataac tgacccacaa ttcaccaacg
     4561 acggcaagaa agttggcagc aggttgcata ccattggttg caatctgaaa aacaccaaga
     4621 tcatacatcc ttgcatcagt tccagcagga acaggtccag ttcgaatgta ctggggatgt
     4681 acaggtgttt gcttattaga gcattccaca aaatgattca tgtttttgga tggctttgtt
     4741 gaagtacatc cttcataatt ttccatgact tgttttgaag taaacaacgg gtttgccaca
     4801 ttgtaatttg tggccatgga tacagtaccc aaggcaccac ccacggcagt ggaaacttca
     4861 gctgaagttg acttgaagtg gaaacaaata ccacgagctt tgtattcttc aaaattggca
     4921 gcaacagtat ttaaccaaac gttaaaacca ccatcagcca ggtttaaacc tggattgagt
     4981 gtaaaagcgt tgttagtaaa gccttgagtt gacaaaacat caaatagata ttcagtgtgc
     5041 tgaattcgaa caactccacc ctttgaattt ttgattttag gaaccatcgc ttcgaggttt
     5101 ccagttctgc cagcaagcat gcgaccagat actccaccac gagacgcaac agcagctctg
     5161 gtacgaccac gaccagctct gtaggcacca taaccagaat aaacagaggg acgaccttgt
     5221 ccccgacgtc cttttcggta accaccctgt ctgcgacctc ctcgccgacc agtattatat
     5281 actcgtcgtt ttctaccatt cgccatacga acatagtgat aaccgcgcgc acgtccagtt
     5341 cgcgccataa cgtcgacaaa ttatcggcgt tctaagaaaa acagttttgt gtacaaaaaa
     5401 atattttctg tttttttcaa ctatcgatgg cccaccgacg actaggtctc atcgcccctg
     5461 gatccgcacg ttctgttcaa acaccgccaa cgccagttaa agaagagaag gctttcaaga
     5521 ttccttcgcg ttttgaagta tctgaagacg atcctccgaa gaaatccgtc atggtttcag
     5581 aggacgatga atgccctgct acccaagaac ctgttgacga cgaagaactc gacatgtctg
     5641 aagacgaaga agaccctgaa ggagagttca gagagcacgc tgccgatgtc ctccatgaac
     5701 atggactcga acaagtcaaa ggttggttca cccttgaata caacaaagcg aaaaaggctt
     5761 tgaaatctgc tgaaaaagca gaacctccta aaaagaaaca acg
//
LOCUS       CruV-536                5856 bp    DNA     circular     24-FEB-2020
DEFINITION  Crucivirus-536 isolate PCD_17.
ACCESSION   CruV-536
KEYWORDS    .
SOURCE      Crucivirus-536
  ORGANISM  Crucivirus-536
            Unclassified.
REFERENCE   1  (bases 1 to 5856)
  AUTHORS   de la Higuera,I., Kasun,G.W., Torrance,E.L., Pratt,A.A.,
            Maluenda,A., Colombet,J., Bisseux,M., Ravet,V., Dayaram,A.,
            Stainton,D., Kraberger,S., Zawar-Reza,P., Goldstien,S., Briskie,J.,
            White,R., Taylor,H., Gomez,C., Ainley,D.G., Harding,J.S.,
            Fontenele,R.S., Schreck,J., Ribeiro,S.G., Oswald,S.A., Arnold,J.M.,
            Varsani,A., Enault,F. and Stedman,K.M.
  TITLE     Direct Submission
  JOURNAL   Submitted (24-FEB-2020) Biology, Portland State University, 1719 SW
            10th Ave, Portland, Oregon 97201, USA
COMMENT     Bankit Comment: ALT EMAIL:ide@pdx.edu                              
            Bankit Comment: TOTAL # OF SEQS:451                                
            Bankit Comment: GAP: est. length - alignment                       
                                                                               
            ##Assembly-Data-START##                                            
            Assembly Method       :: MetaSPAdes v. 3.12; IDBA-UD v. 1.1.1;     
                                     MEGAHIT v. 1.0.3                          
            Sequencing Technology :: 454; Illumina                             
            ##Assembly-Data-END##
FEATURES             Location/Qualifiers
     source          1..5856
                     /organism="Crucivirus-536"
                     /mol_type="genomic DNA"
                     /isolate="PCD_17"
                     /isolation_source="Soil"
                     /country="New Zealand"
                     /collection_date=2012
     misc_feature    join(5843..5856,1..24)
                     /note="stem-loop"
     misc_feature    1..9
                     /note="nonanucleotide"
     CDS             124..1053
                     /codon_start=1
                     /product="Putative Replication Associated Protein"
                     /translation="MDIPQRGSQNQRVNWVFTLNNPKCTKEQLMEHLRSHCKGVVVGD
                     EIGESGTPHFQGFMSLNTKLRFQQVLPLFPKDENAPHVEASKTWRQAIEYCKKDGKFC
                     SFGLKHSSQGSRTDLDEQCDMIEAGSSMREVALHSKATFVRNYRGMQRLQDLLKEEEP
                     RLFRAEMEIHLYYGKTGTGKTYKAFKDHPDLFKKPVGKGLWFDGLKSSDKVILLDEVT
                     GQYPLEHLLQILDKYKCQVEVKGGHSWLNADKIIITTNVHPATWYNNYEGRQEQGLAL
                     LRRFTKILWFLTQDDVREITDKRMFWEDYSDYQ*"
     CDS             1084..2304
                     /codon_start=1
                     /product="putative ORF"
                     /translation="MSLFFRPDTPPKTWLAPPGLISWIPEESAPGCWDRQQSYYLQPW
                     TPEIARTWANELITTPASMIYVVIAFCDMDQRRYKIRDAQKEIPRICCNLYPPVEASD
                     RPLFNYTKLWTQRRYANLITSEGLEIFNDFTPRYAYLAAFDLVFPTPSKWQDQDDIDD
                     IFELLANYDLLTNLIQYSEEDLPGRVIGMEYVIQKHRPLLQIQRNCWIPFKKQFFKPE
                     SPLKRSKYNPEETHKKHMVFDLVCFWILRQPFSTAHTIFLCDDDYLAPEYEYISQYIP
                     WSMICRYMSFHMLDLAVKDWINPLQLYGFSQLLKYNFWKEQPDMTLEMPFIGTLEFYA
                     MIPISKNIFAVDVQSFFKRASLERLHLVDDYINDPSLSKITLAQYENMSQIPCEGGVH
                     RCGFLNCSHCTLSD*"
     CDS             complement(2315..2650)
                     /codon_start=1
                     /product="putative ORF"
                     /translation="MKRQHEESTDEDFDEEEDMEIPPMVQEACDHFVAELDGYLTEAK
                     TAIAQLKIFVAEAKQSINHDAKEIAGIVREFEKFTKHFKADPINPDCCNLCDYHVKEC
                     DSHTCKYEN*"
     CDS             2698..3027
                     /codon_start=1
                     /product="putative ORF"
                     /translation="MILGIYSEDTINSLISHMIFIMASWQNATDVRSENPTSVGEQQK
                     GMEDIGRLTSPNVTHYVVVALFILMHVTMCHLMSQYQTTWQIWIILIVYLQGIWPIME
                     CLLPVEH*"
     CDS             2769..3515
                     /codon_start=1
                     /product="putative ORF"
                     /translation="MAKRYRRKKRKSYKRRRTTKRYGRYWKINKPQRNPLRGRRPLYS
                     NARNNVPPHVPIPDNLANMDNTNSLSAGDLAHYGMLAAGGALAANFLYKAGSSALRYG
                     MNPAVRQAYFGRGDGITNYERNVLKKLDHQKLWQQAQHVRVQQALDAIENPPLRKVGK
                     AAGLSDLPHHLKDSVVQQLKTKSRKQHYEGQSKDAAIWQQGQKVMAKAAETLKKSGNP
                     HKRPLTRHALMKARQEQVAELFNRPHKTEL*"
     CDS             3589..4776
                     /codon_start=1
                     /product="Putative CruV Capsid Protein"
                     /translation="MRRLGATLRGFGSYHISNNSILKGGMSPPMITNSVSNGAVIVRH
                     REYLRDIFPNADQSFKNEVSEINPGLQNCFPWLAQIAPAFQQYRFRGLVFEYKTTSSD
                     LSVTNTNSALGTVVMATQYNALDDPFQNKYEMENWEFSTSCKPSISCLHPVECAKGQT
                     PVSLLWVRTGTKPGDQRLYDLGNFNIATVGIPGNGLGAIGELWVSYEIEFFKPMFIED
                     STTQFAHFSNAVGAAGELTPNPPTSGHPFGLIGSFPLNQKFHPLASTNSTLPCYLDPT
                     QDRLVITDSIAKDLMIVMRLWWNTGVVPATTFVPPNTIVSNQGIAFSGAGWNLNSSWY
                     TTAQDLDTANPTTRASTFIWIALVKTTSDNAIFKFTTQGSWLGSTPTNWDLYITEMGP
                     NPN*"
     CDS             complement(4795..5274)
                     /codon_start=1
                     /product="putative ORF"
                     /translation="MKRTLETTPETSSKVNVTLAPVVKRSCSRTTEFRHNPELRTETL
                     DVNKSYLWRLYKEIKIFEKNRTINQGLEIVDENLVLWHRERSIELFGIIHRIKEIHIP
                     PMPDMNKIYIAEEWDEYYTAKAELHGCEVDLEHLTEERGLISDIQYELKKVMFDRNK*
                     "
     CDS             complement(5460..5828)
                     /codon_start=1
                     /product="putative ORF"
                     /translation="MANQVNTYEDGWVNSVKGAPRGTFKRGSAARKSRDAPWRVKYYE
                     DRKEGYKFLEKKVENLRREDEINWNQRMNALKAIGPRLQGTRNQYNEYYGHLTDDNIE
                     FDDENMEFKYGADGLPLYKF*"
ORIGIN      
        1 tagtattacc tgcccaactt ctggctctgg ctcaccataa aaaaattctg ctaggccgcc
       61 attacctaac ggtaactggg ggtatataaa gaattatttt atggcgctct ggctcacgct
      121 ggtatggaca ttccacaacg aggctctcag aatcaaaggg ttaattgggt ctttaccctc
      181 aataacccga aatgtacgaa ggaacaactc atggaacact taagatcgca ttgcaaaggg
      241 gtggtggtcg gggatgaaat tggtgaaagt gggacaccac actttcaagg cttcatgagt
      301 ttaaacacga agcttagatt tcaacaggtg ctacctctct ttcctaaaga cgagaatgca
      361 ccccatgttg aagcaagtaa aacatggcgg caggcaatag agtattgcaa aaaagatgga
      421 aagttttgta gctttgggct aaaacattcc agtcaagggt ctaggactga cctagacgaa
      481 caatgcgaca tgattgaagc agggtcttca atgagagaag ttgctcttca ttcaaaggca
      541 acttttgtcc gcaattatag ggggatgcaa cgccttcaag acctgttaaa ggaagaagaa
      601 cctcgcctct ttcgtgctga gatggaaatc catctctatt acggaaagac gggcactggt
      661 aaaacctaca aggctttcaa ggatcatcct gatcttttta aaaagcctgt aggtaaaggc
      721 ttgtggtttg atggattaaa atcatccgat aaggttattt tactggacga agttaccgga
      781 caatatccat tggaacattt actccaaatt cttgacaaat ataaatgtca agtagaagtc
      841 aaaggtggcc actcatggct taatgctgac aaaattataa tcaccaccaa tgttcatcca
      901 gcgacttggt ataacaatta cgaaggacgt caagaacaag gcctcgcttt gctccgaaga
      961 ttcacaaaaa ttttatggtt cttgacacaa gatgatgtcc gagaaattac ggacaaaaga
     1021 atgttctggg aggattactc cgactatcaa taaaaatgtt ttctttttta attcttttgt
     1081 ccgatgtctt tattctttcg ccctgacacg cctccaaaaa cttggcttgc tcctcctgga
     1141 ttaatctcat ggattcctga agaatcggcg ccaggttgct gggaccgcca acaaagttat
     1201 tatttacaac catggacgcc cgagattgct cgtacatggg cgaatgaact cattacaacg
     1261 cctgcatcaa tgatctatgt tgtcattgct ttttgtgata tggatcaaag acgttacaag
     1321 attcgtgatg ctcaaaaaga aataccacga atctgttgta atttataccc tcctgtggaa
     1381 gcatcagatc gtccattgtt taattacaca aaactttgga ctcaacgcag atatgctaac
     1441 ttgattacaa gtgaaggatt agaaatcttt aatgatttta ctccacgata tgcatatctt
     1501 gctgctttcg atcttgtttt cccgactcca tcgaaatggc aggatcaaga tgacattgat
     1561 gatatatttg aattgcttgc aaactatgat ttactaacaa accttatcca atactcagaa
     1621 gaagatttgc ctggacgagt tattggaatg gaatatgtaa tccaaaaaca tcgaccattg
     1681 ttacaaattc aaagaaattg ttggattccg tttaaaaaac aattttttaa acctgaatca
     1741 ccattgaaac ggtctaaata taatcctgaa gaaacacaca aaaaacatat ggtttttgat
     1801 ttagtttgtt tctggatcct acgacaacca ttttcgacag cacatactat atttttatgt
     1861 gatgatgatt atcttgctcc tgaatatgag tatatttcac aatatattcc atggtcgatg
     1921 atttgtcgtt atatgtcttt tcacatgctt gatttagctg tgaaagattg gattaatccg
     1981 ttacagttat acggattttc tcagttactt aaatataatt tttggaaaga acaacccgat
     2041 atgacattag aaatgccatt tattgggacg ttggaatttt atgcaatgat cccaatttct
     2101 aaaaacatct ttgctgtgga tgtacaaagt tttttcaaaa gggcttcttt agaaagatta
     2161 catcttgttg acgattatat taatgatcct tctctttcta aaattacttt ggctcaatat
     2221 gaaaatatgt ctcaaatacc atgtgaagga ggtgttcatc gatgtggttt tttaaattgc
     2281 tctcattgca cattgtccga ttaaataaat ttatttaatt ttcatattta catgtatgac
     2341 tatcacattc tttcacatga taatcacata aattgcaaca atccggatta attgggtctg
     2401 ctttaaagtg tttggtaaac ttttcaaatt ctctgacaat tccagcaatt tctttagcat
     2461 cgtgattaat actttgttta gcttccgcga caaatatttt caattgagcg atggctgttt
     2521 ttgcttcggt tagatagcca tcaagctctg ccacaaaatg gtcacaagcc tcttgtacca
     2581 taggagggat ctccatatct tcttcttcat caaaatcttc atcagttgat tcttcatgtt
     2641 gtctcttcat ttcgctggga aagaataaaa attctattct tttttttcat tttatagttg
     2701 attcttggaa tatactccga agatactata aatagtttaa tttcccatat gatattcatt
     2761 atggcctcat ggcaaaacgc tacagacgta agaagcgaaa atcctacaag cgtaggagaa
     2821 caacaaaaag gtatggaaga tattggaaga ttaacaagcc ccaacgtaac ccattacgtg
     2881 gtcgtcgccc tctttattct aatgcacgta acaatgtgcc acctcatgtc ccaataccag
     2941 acaacctggc aaatatggat aatactaata gtttatctgc aggggatctg gcccattatg
     3001 gaatgcttgc tgccggtgga gcactagctg ccaacttttt atataaggct ggtagttctg
     3061 ctctacgata tggaatgaat cccgcagtaa gacaagctta ttttggacgt ggtgacggaa
     3121 ttactaatta tgaacgtaat gttctaaaaa aattagatca tcaaaaatta tggcaacaag
     3181 ctcaacatgt tcgtgtacaa caagcacttg atgctatcga gaatcctccg ttacgaaagg
     3241 tcggtaaagc agctggtctt tcagatttac ctcatcatct gaaagattca gttgtacaac
     3301 aattaaaaac taaatctcgt aaacaacatt acgaaggaca atcaaaggat gctgctattt
     3361 ggcaacaagg acaaaaagta atggccaaag cagctgaaac tttgaaaaag agtggaaatc
     3421 cccataaacg accattaact agacatgcgt taatgaaagc tcgacaagaa caagtggccg
     3481 agctatttaa tcgacctcat aaaactgaac tttaaataaa ccttattcta actcttttct
     3541 agatatgccc gccgcggagg cgtccgtacc aacaaccttg tcggaaagat gcgtcgactt
     3601 ggcgccactc tccgtggttt tggatcttat catatctcta ataattcaat tctcaaaggt
     3661 ggtatgtctc cacccatgat taccaactcc gtctcaaatg gagcggtaat tgttagacac
     3721 cgtgaatatc ttagagatat ctttcccaat gctgatcaat cttttaagaa cgaagtatct
     3781 gaaattaatc ctggattaca aaactgtttc ccttggctag ctcaaatagc tcctgctttt
     3841 caacaatatc gattccgagg acttgttttc gaatataaaa caacctcttc agatttatca
     3901 gttactaaca ctaattcagc tttgggtact gttgttatgg caacacaata caatgctttg
     3961 gatgatccat ttcaaaacaa atatgaaatg gaaaactggg aattttcaac atcttgtaaa
     4021 ccatctatta gttgtttaca tcctgttgaa tgtgcaaaag gacaaacccc tgtttcctta
     4081 ttatgggtac gtactggtac taaaccagga gatcaacgtc tatatgatct tggtaatttc
     4141 aacattgcaa ccgttggaat tccaggtaat ggactcggtg caatcggtga attatgggtt
     4201 tcttatgaga ttgaattttt taaacctatg tttattgaag attctactac tcaatttgct
     4261 catttttcaa atgctgttgg agctgctggt gaattaacac ctaatcctcc aacttccggt
     4321 catccttttg gattaatcgg atcttttcct ttaaatcaaa aatttcatcc tttagcatca
     4381 actaattcta cattaccatg ttatttagat cctactcaag atcgtcttgt aattactgat
     4441 tctattgcaa aagatctaat gattgtaatg cgtctctggt ggaatactgg agttgttcca
     4501 gctactactt ttgttccacc gaatacaatc gtttctaatc aaggcatagc tttttctgga
     4561 gctggatgga atttaaattc atcatggtat actactgctc aagaccttga tacagccaat
     4621 ccaactacaa gagcttctac ttttatatgg atagctctag ttaaaacaac ttctgataat
     4681 gcaatattca aatttactac acaaggatcc tggttaggct caactccaac taactgggat
     4741 ctttacatta ctgaaatggg tcctaaccca aattaactta aataaaaaaa attttcattt
     4801 atttctgtcg aacattactt tctttaattc atactgaatg tcactgatca aaccacgttc
     4861 ttcggtgaga tgttctaaat caacttcaca accatgtaac tcagctttag ctgtataata
     4921 ctcatcccat tcttctgcaa tatagatctt attcatatca ggcattggag ggatatgaat
     4981 ctctttgatt ctatgaatga ttccaaagag ttcgatactt ctttctcgat gccacaagac
     5041 tagattctca tcaacaatct ccaatccttg attgatagtt ctattctttt caaagatctt
     5101 aatctcttta tagagtctcc ataggtaact cttatttacg tctaatgtct cagtacgtag
     5161 ttcagggtta tgcctgaatt ctgtagtacg tgagcagcta cgcttaacaa ctggtgctaa
     5221 tgtaacatta accttagacg atgtctctgg agtagtctct agagtacgtt tcattggtta
     5281 taatatatac atcttacctc taggtatacc ccctaccgat atgttaggaa aaattgtggt
     5341 tcgtttttgg aacacgtgac gaaaaaataa tacttagcaa atttttaact atactttaac
     5401 tttaagaaca tttattaatg atttctttat aataccctca ccggaggtgt acatcgtgat
     5461 taaaacttat agagagggag cccatctgct ccatatttaa actccatgtt ttcatcatca
     5521 aattctatgt tgtcatctgt taagtgacca tagtattcat tatactgatt acgagttcct
     5581 tgtaatcttg gaccaattgc ttttaaagca ttcattcttt ggttccaatt tatttcatct
     5641 tctcttctta aattttcaac ttttttttca aggaatttat aaccttcttt cctatcttcg
     5701 taatatttca cccgccaggg tgcgtcgcga cttttacgag cggcactacc tcgtttaaag
     5761 gttccccttg gggctccttt aacagagttt acccatccat cctcatacgt gttaacttga
     5821 ttagccatgg tacgaaaaaa aaccggaagt tgggct
//
LOCUS       CruV-537                6350 bp    DNA     circular     24-FEB-2020
DEFINITION  Crucivirus-537 isolate 000388_virusbaton.
ACCESSION   CruV-537
KEYWORDS    .
SOURCE      Crucivirus-537
  ORGANISM  Crucivirus-537
            Unclassified.
REFERENCE   1  (bases 1 to 6350)
  AUTHORS   de la Higuera,I., Kasun,G.W., Torrance,E.L., Pratt,A.A.,
            Maluenda,A., Colombet,J., Bisseux,M., Ravet,V., Dayaram,A.,
            Stainton,D., Kraberger,S., Zawar-Reza,P., Goldstien,S., Briskie,J.,
            White,R., Taylor,H., Gomez,C., Ainley,D.G., Harding,J.S.,
            Fontenele,R.S., Schreck,J., Ribeiro,S.G., Oswald,S.A., Arnold,J.M.,
            Varsani,A., Enault,F. and Stedman,K.M.
  TITLE     Direct Submission
  JOURNAL   Submitted (24-FEB-2020) Biology, Portland State University, 1719 SW
            10th Ave, Portland, Oregon 97201, USA
COMMENT     Bankit Comment: ALT EMAIL:ide@pdx.edu                              
            Bankit Comment: TOTAL # OF SEQS:451                                
            Bankit Comment: GAP: est. length - alignment                       
                                                                               
            ##Assembly-Data-START##                                            
            Assembly Method       :: MetaSPAdes v. 3.12; IDBA-UD v. 1.1.1;     
                                     MEGAHIT v. 1.0.3                          
            Sequencing Technology :: 454; Illumina                             
            ##Assembly-Data-END##
FEATURES             Location/Qualifiers
     source          1..6350
                     /organism="Crucivirus-537"
                     /mol_type="genomic DNA"
                     /isolate="000388_virusbaton"
                     /isolation_source="Water"
                     /country="France"
                     /collection_date=2013
     CDS             join(complement(1..588),complement(5661..6350))
                     /codon_start=1
                     /product="putative ORF"
                     /translation="MDEGSNKFDNMTIDQIFGVVEGEISDLDDRVTAGAGLLGALTSQ
                     VAGIAEQLGIVTDNLAVATAELNDLNTFVTGPVSDSLMALADSDIAIDARLDLLEAYN
                     AALDIAIDTNTTTVTNCFNTLNDQMATANTNIATNTTDISTLNGQVFLLQEDMDTAQD
                     DITAVTLATATNTSDISTINSNVSEIETDLGEINTSLTTINSHLTTLDSEISSIEATL
                     TTLDTRVTSLDTSVASLGSRCTTLETNQTEMETDITDLETNQTEMETDITDLETRMDS
                     AESDINDLMADSHTFSTATWTNAALKAGTDLTLITAPAAGRFLYVYGVFLKLNYGGTN
                     AFTNTPTITHKIGTTSIGGSVASPTTFWTATANTYTMMSPHALNSANLSYQLAATVLD
                     GAAYKLTLSAALTGNAANNNTVTAIVEYRLMTT*"
     misc_feature    join(6345..6350,1..18)
                     /note="stem-loop"
     misc_feature    join(6350,1..8)
                     /note="nonanucleotide"
     CDS             complement(627..2072)
                     /codon_start=1
                     /product="Putative CruV Capsid Protein"
                     /translation="MLSQIPQLSFLLELVPSVFRTCQNHTRVFLVFRHVCVAREVCQS
                     SNMPKRARYGASYRKKRVTKRRVTKRRVSRKSSAPTSKRAKKTSTGRSKRAPSVNTTR
                     HGFTIRHREFVTDITASQSFSGIALNLNPGIASTFPWLSQLAQNFEEWFPKKIVFRFK
                     TTSSDSVVSTATAASLGTVIIATEYNPLNGIFANKQQMENYDGAKSTKPSRSMTHYVN
                     CKRSQNPLDQYFIRTGSVPAGGDQRFYDLGLTQVATVGIPAGTNKNVIGELWIDYEIE
                     LKKPKIQIGNPAAGVGACDHIQMLDPTVIPPTIDTTVTPARPFGTATTYVRIPTAGST
                     LNGIASGGVYNPTGGFVPVLDGYGQPTGVLGPTAANTYYFPPGISNGVYLISYNAFYT
                     TGGASWTPTLAYTNCAVKSLLGTPTGTPGTNLFNAMPNDASALSTKTMLTAIVSITRA
                     NASVSFPGSVGAYATPITADLFVVEVPTGMA*"
     misc_feature    1822..1841
                     /note="stem-loop"
     misc_feature    complement(1828..1836)
                     /note="nonanucleotide"
     CDS             join(complement(3927..4334),complement(2806..3519))
                     /codon_start=1
                     /product="Putative Replication Associated Protein"
                     /translation="MFLKIKIIKKGNLTCFSCFDMSVRRQRPTRKTKDNATPAVPPVI
                     PTQAPRVTGVRNYCWTLNNYTDEELWEISTLYEQSPGNQLRYLVHGREVGESGTPHLQ
                     GYLELTDKRMTREQHFVDFTDSTEIAYEEYITSFGYNCFIPLEWVLHGEKGPTFGKNA
                     VIFEVGKLGGKQGERVDLQQFYEHVKAGKNDLELAEINFSAFSRTLKAIDRLRFYVRP
                     VQEGPREIILLVGKPGVGKTRWAYAEYPDLYELPVSTGLWFDGYHGQDTVLLDEFEGA
                     MPLNSALKVLDPYYVRSVAIKGGFTWWNPRRIIVTSNVHPSSWYDFYTRRDKEIALRR
                     RFTKIYSEMKEVDSTIYWPISNDGSVTRFDGDNYFIHQS*"
     CDS             complement(4521..5492)
                     /codon_start=1
                     /product="putative ORF"
                     /translation="MSVPASGWHYNKHVQQRDPYWQTNRWHAQKHAEGIRDDHREYNR
                     THMSAKEKAAAEKAKSARLALAAKKSEQAKYMSNWNSFYMKRFQDKAAALPSSSSPFA
                     NRIPQVPISRRPSEDEELDRARNARRLAAAKVPPSHPERTRVQPKRKRLDEDTSALDS
                     LIDAMDSDRHQEWERDLLEAQSLPPKKRARVEAMDIDYAVMDKQKRLARARDLTQRSR
                     DWDSKMDVELSRQSVAPVNQRNYNLPQLSDLDARLGKTEDELDALMRRKYFTKKKPNY
                     KNLREEIGLKATWLAELHLACNSYHRYFHEKTRPIEILGRVPSVAWK*"
ORIGIN      
        1 actagtattg atttcaccta aatcggtctc tatctcacta acattgctat taatagtaga
       61 tatatcgcta gtatttgttg cagtagcaag tgtaacggca gtgatatcat cctgagctgt
      121 atccatgtct tcttgaagca gaaagacctg gccattcaag gtgctaatat cagtagtatt
      181 cgtagcgata ttcgtattgg cagtagccat ttgatcgttg agagtattaa aacaattagt
      241 tacagtagta gtattcgtat ctatcgcaat atctaatgca gcattataag cctctaagag
      301 gtctaaacga gcatcaatag cgatatcaga atcagcaagg gccattaagc tatcactaac
      361 aggcccagta acaaaagtgt taagatcatt taattcagca gtagccacag ctagattatc
      421 tgtgactatg cctagttgct cagcgatgcc cgcaacttga cttgtaaggg caccgagtag
      481 tccagcaccg gcagtaacac ggtcatcgag atccgagatt tctccttcta cgaccccgaa
      541 aatttggtcg atagtcatgt tatcaaattt attgcttcct tcgtccaagc ctacaatatt
      601 agtaggactt acagggaata catttcttac gccatacccg ttgggacttc gaccacgaaa
      661 agatccgctg taataggtgt cgcataagca ccgacactac cagggaatga aacagaagca
      721 ttagccctgg ttatactcac gatagctgtt agcatagtct tcgttgaaag agcactggca
      781 tcatttggca tcgcattgaa aagattcgta ccaggggtgc cagtaggggt tcctaataag
      841 ctcttcactg cacagttggt gtaagccaag gttggagtcc agcttgcacc gccagtggtg
      901 taaaaagcat tataagatat aaggtaaaca ccattggaaa tgccgggcgg aaaatagtat
      961 gtatttgccg ctgttggacc gagaacccca gtaggctgac cataaccatc caaaactggc
     1021 acaaaccctc cagtaggatt gtaaacccca ccactagcaa taccatttaa agtagaacct
     1081 gcagtaggaa tcctaacata ggtagttgcc gttccaaagg gtcgcgccgg agtgacagta
     1141 gtgtcaatgg tcggaggaat aaccgtagga tctaacatct ggatgtggtc acaagccccg
     1201 acaccggcag ctggattacc gatttgaatc ttcggcttct tcaattcaat ttcataatca
     1261 atccataact caccaataac attcttgttg gttccggcag ggatgccgac ggtggcaacc
     1321 tgagtaagac caagatcata gaatcgttga tcgcctccgg caggaacaga accagtacgg
     1381 ataaaatatt gatccaatgg attctgactt cttttacaat tgacgtaatg cgtcattgaa
     1441 cgagaaggtt tggtgctctt cgcaccatcg taattttcca tttgttgctt gttagcgaaa
     1501 attccattca aagggttgta ttcagtagca atgataactg tacccaaaga ggctgcagtt
     1561 gccgttgaaa caacagagtc cgaggaggta gtcttaaatc gaaagactat cttcttcgga
     1621 aaccattcct cgaaattttg ggctaattgg gaaagccacg gaaaagtgct agctatcccg
     1681 ggattgaggt tgagagcaat acccgaaaaa ctttggctag cagtaatatc agtaacgaac
     1741 tcgcgatggc gaattgtaaa gccatgtcga gtggtattga cagatggcgc ccgtttggaa
     1801 cggccagttg aagttttctt ggctctttta ctagtaggag cagaagactt ccgactaaca
     1861 cgacgcttag taacacgacg tttagtgaca cgtttcttcc tataacttgc cccatatctt
     1921 gctcgttttg gcatgttcga actttgacat acctcacgtg caacacaaac gtgacggaat
     1981 accaagaaca cacgtgtgtg attttgacat gtccggaata cagatggcac aagctctagc
     2041 aggaaagaaa gctgtgggat ttgacttagc aaaaatgagt agtggagtag aagagaaaaa
     2101 tcccttcaca ccaaaaccta catttcaaag tcaacttgcg caaattaaac aaagagatga
     2161 attagcgaag gcttctgaaa gaatacctcc agcagatgca tcgattgaat cagcagagga
     2221 tacagaagaa atggaagaag aaaacgaaca agttcgatgt aagttcccat tcgttaatct
     2281 gcaatatggt aattataaaa tacaagttag aaattgtaac gattgtcacg taagaacatt
     2341 cttcgataaa gtaagaactc aacactacaa taactacact tagtatataa tcaagattta
     2401 atagctaagc agattatctt gcaacttcgt ttcgacatgt tgaagaagaa cttacatcac
     2461 aaatgaagat ttgttactgt gtctctcctt taatttggaa atgcagagac ccaaatttat
     2521 gccaacgttg taaatcttat gtaataaatt aggtggggaa gaccttttcc ttgaaatttg
     2581 tcaagccgca gtttcccaat ggttagaaga tcatgacgaa gaattgaaag cttcaattat
     2641 cgacaatcat actatccaac caaaaaagaa aagagtcaaa gccgaaaaga agaagtgaag
     2701 cgaagacttg caatttacta tgataaatga aaatttatca tactgctaca aatgcaaact
     2761 ttacgcacct accaacactt tttatcgtgg acctcacgat catttttatg attgatgaat
     2821 aaaataatta tcaccatcaa aacgagtgac agaaccatca ttggaaatag gccaataaat
     2881 ggtactatcc acttccttca tctcggaata aatcttagtg aagcgacgac ggagcgcaat
     2941 ttctttgtcc cgcctggtat aaaaatcata ccagctggag gggtgcacat tactagtgac
     3001 aataatcctc ctaggattcc accaagtaaa acctccctta atggcaacag accttacata
     3061 ataaggatca agtaccttaa gcgctgaatt aaggggcata gcaccctcaa attcatcaag
     3121 aagcaccgta tcttggccat gataaccatc aaaccaaaga ccggtactaa cagggagttc
     3181 gtagaggtcg gggtattcag catacgccca acgagtcttc cctacgccag gcttgccaac
     3241 aagaaggata atttcgcgag gcccttcttg tactggacga acataaaatc taagacgatc
     3301 aatagctttc agggtacgag aaaacgcaga gaaattaatt tctgcaagtt caagatcatt
     3361 cttccctgct ttcacatgct cataaaactg ctgcaaatca actcgttcac cctgtttgcc
     3421 acctaacttc ccaacttcaa aaattacggc attctttcca aaagtgggtc ccttctcacc
     3481 atggagcacc cactctaaag gtataaaaca attgtacccc tcgcgacgac actcggccca
     3541 tgagttggca atgttttata cctgagtggg tctgttcccc ctttttgcaa taattagacg
     3601 ccgaaagttg gctacccttt ctattctcga aatgtgctct ttcaagacca aggtaggatt
     3661 taacaaaggt aatcttctct aaagataaac aaaataaaga aacgtggtta acttccactt
     3721 tcttgaattt tccccgggga caccccggac ccgggtgtgt gggggaatac taggcccaca
     3781 caacccgggc tttagaaaag aaaaaaaaag atggtacagg tatcgaactc ccaggcagtt
     3841 ctttaagcac tttatgtccc atcgcgctac cacctgtacc ataggagcga ggttaaaata
     3901 ataagtattg tttatagagg caatacaaaa gaggtaatgt attcctcata agcaatttca
     3961 gtagagtcag tgaaatcaac aaaatgttgt tctctcgtca tacgtttgtc ggttagctcc
     4021 aaatagcctt gcaaatgcgg agtacccgat tcaccaacct cacggccatg aacaagatag
     4081 cgtagttgat taccaggaga ctgctcatac agagtagaga tttcccaaag ctcttcgtca
     4141 gtataattgt taagggtcca gcaataattg cgaacaccag taacgcgagg agcttgtgta
     4201 ggaatgacgg gcggcaccgc tggcgtggca ttgtccttag ttttgcgagt tggacgttgt
     4261 cgacgtacag acatgtcaaa acaagaaaaa cacgtgagat ttcctttttt aataattttt
     4321 attttgagaa acattttcaa attaaaacgg caattctaga aaaaaaagaa aaagaaaaaa
     4381 aaagctggta caggtatcga actcccaggc agttctttaa gcactttatg tcccatcgcg
     4441 ctaccacctg taccatagga gcgaggttaa aataataagt attatttata gaggcaatac
     4501 aaagggtaat gtattcctca ttatttccaa gcaacggaag ggacacggcc caatatctct
     4561 attggacggg ttttttcatg gaaataacga tgataggaat tacatgccaa atgtaattca
     4621 gcaagccagg tagccttcag accaatttct tccctaagat tcttatagtt cggtttcttt
     4681 ttagtaaaat attttctgcg cataagagca tctaattcgt cttcagtttt accaagacgg
     4741 gcatcaagat ctgataattg aggtaagtta taattacgct gattgacagg ggcaacactc
     4801 tgtctagata attcgacatc cattttcgag tcccaatcac gcgatctttg agtaaggtct
     4861 ctagccctgg ctaatctctt ttgtttatcc ataacagcat aatcaatatc catcgcttct
     4921 actcgagcgc gttttttcgg aggtaaagat tgtgcttcca agagatccct ttcccattct
     4981 tgatgcctgt cactatccat ggcatcaatc agggaatcga gagcactagt gtcctcatct
     5041 aggcgttttc gtttcggttg aacacgagta cgctccggat gagagggagg aaccttcgct
     5101 gccgcaagtc gacgtgcatt tcgtgctcga tccagttcct catcttcaga aggtctcctt
     5161 gatataggaa cttgaggtat acgattcgca aaaggagaag atgaagaggg caaggccgct
     5221 gccttatcct gaaatctctt catataaaaa ctattccaat tgctcatata tttggcctgc
     5281 tcacttttct tcgcagccag agcaagcctt gcagatttcg ccttctctgc agcagctttc
     5341 tctttcgcac tcatatgagt acgattatat tcacgatggt catcgcgaat gccttcagcg
     5401 tgtttttgtg catgccaccg attagtctgc caataaggat cacgctgttg tacatgttta
     5461 ttataatgcc aacctgacgc aggaactgac atatcaacat gtcaaacaca cgtgccaggc
     5521 catcttcact cacgtgcgaa agttggtact cacgtgtaga aaaagaaaaa aaaatacggc
     5581 gtggccaggg atcgaacctg gtcctccatc ccacgttggg gaatatgctg ccattacacc
     5641 actcacgacg tagaaattta ttaagttgtc attaacctat actccacaat agcagtaact
     5701 gtattattat tagctgcatt accagtaagg gctgcactaa gggttaattt ataagctgcg
     5761 ccatcaagaa cagtcgcagc aagttgatac gaaaggttcg ccgaattcaa cgcatgcgga
     5821 ctcatcatcg tatacgtatt agcagtggca gtccaaaaag tagtaggact agccactgat
     5881 cctcctatac tagtagtgcc tattttatgt gtgatagtag gagtattagt aaaagcatta
     5941 gtaccaccat agttaagctt gagaaatact ccataaacat aaaggaacct accagcagca
     6001 ggagcagtaa taagagtaag atccgtccct gctttaaggg ccgcatttgt ccaagtagct
     6061 gtggaaaatg tatggctatc cgccattaga tcattgatat ctgattcggc actgtccata
     6121 cgggtctcta aatcagtaat atcggtctcc atttctgttt gattggtctc taaatcagta
     6181 atatcagttt ccatctcggt ttggttggtt tcgagagtag tacaacggga acccaaactc
     6241 gcgacactag tatccaagct agtaacacga gtatccaatg tggtaagggt agcttcgatc
     6301 gacgatattt ctgaatcgag agtggtgaga tgggaattaa tagtggtgag
//
LOCUS       CruV-538                6385 bp    DNA     circular     24-FEB-2020
DEFINITION  Crucivirus-538 isolate SR3_42059.
ACCESSION   CruV-538
KEYWORDS    .
SOURCE      Crucivirus-538
  ORGANISM  Crucivirus-538
            Unclassified.
REFERENCE   1  (bases 1 to 6385)
  AUTHORS   de la Higuera,I., Kasun,G.W., Torrance,E.L., Pratt,A.A.,
            Maluenda,A., Colombet,J., Bisseux,M., Ravet,V., Dayaram,A.,
            Stainton,D., Kraberger,S., Zawar-Reza,P., Goldstien,S., Briskie,J.,
            White,R., Taylor,H., Gomez,C., Ainley,D.G., Harding,J.S.,
            Fontenele,R.S., Schreck,J., Ribeiro,S.G., Oswald,S.A., Arnold,J.M.,
            Varsani,A., Enault,F. and Stedman,K.M.
  TITLE     Direct Submission
  JOURNAL   Submitted (24-FEB-2020) Biology, Portland State University, 1719 SW
            10th Ave, Portland, Oregon 97201, USA
COMMENT     Bankit Comment: ALT EMAIL:ide@pdx.edu                              
            Bankit Comment: TOTAL # OF SEQS:451                                
            Bankit Comment: GAP: est. length - alignment                       
                                                                               
            ##Assembly-Data-START##                                            
            Assembly Method       :: MetaSPAdes v. 3.12; IDBA-UD v. 1.1.1;     
                                     MEGAHIT v. 1.0.3                          
            Sequencing Technology :: 454; Illumina                             
            ##Assembly-Data-END##
FEATURES             Location/Qualifiers
     source          1..6385
                     /organism="Crucivirus-538"
                     /mol_type="genomic DNA"
                     /isolate="SR3_42059"
                     /isolation_source="Water"
                     /country="New Zealand"
                     /collection_date=2012
     CDS             1..987
                     /codon_start=1
                     /product="Putative Replication Associated Protein"
                     /translation="MDLTVTTGVNKKKRPSKRKQGDSPPKKKKKDFGARTDKWIVVIN
                     NPTEEEKATYWDAPEDWMKINRLQYWLIAQETAPDTGTPHFQCYAIFELRKQFTTVKK
                     IFPRAHLETQVDYASVKNNQDYCKKDGLFREFGTLPDNVQSKHAQQKEAKAKFAEAAE
                     LAIAGKIQAIREADVGLYARGIRTWSLLAQMHAPIPDDRDVILDEWIWGPTGLGKSKL
                     ARTENPRETMYLKGLNKWWDGYDQNYHTWVLIEDFPKMPPIEMINNMKIWCDHYAFRV
                     EVKGGGFTIRPKKIVVTSNYSIEECFDRQQDHLPLLRRFKVRNLIQPFINDD*"
     CDS             complement(984..1400)
                     /codon_start=1
                     /product="putative ORF"
                     /translation="MKLRSFSFLMSQSDNETPSLPSTQEIVMGDEHLDTGLEAWLKVN
                     GQAAIDNWLSHSDGARASFLLWISKFAQEVLEDYMDENFESALSAALSLWLQIKSHSL
                     SAAAAPTSKYASKYYLNGEEISINAEPEKVKKRKFI*"
     CDS             1405..2676
                     /codon_start=1
                     /product="putative ORF"
                     /translation="MPALYRKKRKRRYRHKRRRYSDNHAQVVGARGIQSVDQNKPEHV
                     ADHPPSGWKPPVMPPPVTEFIPGKDPKKIMPLLGLSKPVTVKDFIHAKYEEYLKKAPN
                     AKAWGYDEQHFADDQYWELSGQKDAYIKDIPWYIYAQDSAKQEMADEYGKWKHEKNPV
                     PNLPLEEWSENIPTRQPSTGFKFPLTPLHKDKPWVPDPATKMPWEMPSYTTPGWIQPK
                     HKDSWSVDQHRHTPALGGDDAAETVAGLIAAYLGGLGIKKIGKFGISKLANWVSKQVP
                     KGTPLHNAFHRLHQATNEGHITVGRGAYESKKGSVAEMLREEGRKSPFQQTQKFHNKP
                     QEFPRIDPKGKMELKLDNARIVDNFEGLLQDTPLPKNLSPAQYNILRPDTPIEEFFGL
                     GKRPRRKQPTRDFTKHAKQIFRETQFLIDNN*"
     CDS             complement(1630..1932)
                     /codon_start=1
                     /product="putative ORF"
                     /translation="MSCRNVFRPLLEWKIRNGVLFMFPFPIFIGHFLFGAVLSINIPW
                     DVFDICILLSTKFPILVISKMLFIISPCFCIRGFLQIFFIFCMNKIFNSNRFGKTQ*"
     CDS             2725..3948
                     /codon_start=1
                     /product="Putative CruV Capsid Protein"
                     /translation="MSRRSRPHVTRSGTSIRIRHKEFLQEISPSTVFTMQVEEPVNPG
                     LSNLFPWISQVARNFETYKVNKLSFFFKSTSADSVLGSTGSTALGSVFMAAQYNVLMP
                     PYANKKEMLNGATVKSTKPSRSMHFSVKTTAITKKLFVRADHTDIKSDEVRGDRRLYD
                     LLDFHLATEGCQATTGVIGELYCYADITFTTPTIQDRDPDWALFAINSTGTMPTAPSG
                     LQNQVLDPHRGTSDHSGQIWKPLNPNGLPSSRIEAHTIVQAPAVGQEIQDDEWPLSAA
                     FPGGVVGDQIWTFVPGDEMSNARDHIFMFRLAVGLGITGSITTDLAMVTKDCTPVTFS
                     GTTSFQLPSGFGISHSSATHNSKTFFIRITGNKPKFTFSTAAATLLTTTAASITGSNI
                     TFALITNNGADGNWL*"
     CDS             complement(3968..4951)
                     /codon_start=1
                     /product="putative ORF"
                     /translation="MGMDPILYACTDQYCVLPMDEFLKVRAMHPSQGATWFNGKHVPL
                     FLMDQGLLPFASYIRVAVMKRQWCTDMNDHDEETINMVVYKRRCDSAIAAVEACLEND
                     DPFLLERFATLRFIITKLLFVNGYLCERNPNSSGIRSILMLCNLWKSTPLQPSHQKRV
                     ELENDEGHYFTCAPCSCPLISQTLRPMIFPENIEAFFIQPSVCRSLWTSDTFQAYLPT
                     DDDSLDVDSIFGITRDGLLLRSDGIGPAPYGALVDAVVDAPNGVTIHQLYTITDDDAR
                     LNLFYLYPLDPVEHGPNRWDWNFNLVIRDFLRQHGLLNHFHYLCFQRGQSG*"
     CDS             4846..5619
                     /codon_start=1
                     /product="putative ORF"
                     /translation="MWHPDWDAWRELSKTHPWEERSIGQYMRTGWGPSPFLSAHLKYL
                     NDYALDEDNEANEKFVDGVNDFAYRNCQQHLKDRRLARARATAKRKAIEKAEGVKSHE
                     KTPKEKDASAKALKRKEQWNLDDCYRIMLDPYSGKFVQGKRAWLQQRIDEENVIDQEK
                     EARYTQFRKETGLPPRQPVIPSHLQHLIGDDPVEQFQPEPMDMEINDFQGLIDDLLPG
                     KMKPRKRKHPGFKVPPPERQNKRPKRTGGFAHEHWRATY*"
     CDS             complement(5770..6231)
                     /codon_start=1
                     /product="putative ORF"
                     /translation="MSTDTPARTLRINGVPWTFILKDVHWPTLDNLNQKIMELYVSFH
                     VPHIDDKWVMISRYVGDQWCPWGLPECYDIGQWFRIHSHVSHMEWLDTDRRLIVASKS
                     LADSRRMEEILKYFTRLMASRPFHGGMNDMLPLLKNAILKSLPYCNKKFIK*"
ORIGIN      
        1 atggacttga cagtcacgac tggtgtgaat aagaagaaac gcccatcaaa gcgtaagcaa
       61 ggcgattctc cacccaaaaa gaagaagaag gattttggtg cacggacaga taaatggatc
      121 gtggtaatca ataatccgac tgaagaagag aaagctacat attgggatgc acctgaagat
      181 tggatgaaga ttaaccgtct ccaatattgg ttgattgccc aagaaacagc tcccgatacg
      241 ggaacgccac atttccagtg ctacgccatc tttgaacttc gtaaacagtt tacgaccgtt
      301 aaaaagattt tcccgcgtgc acatctcgag actcaagttg attatgcttc tgttaagaat
      361 aatcaagact actgtaagaa agatggcctt ttccgtgaat ttggcacgtt acctgataat
      421 gtgcaatcta agcatgcaca acaaaaagaa gccaaggcaa agtttgccga agcagcagag
      481 ctggcaattg caggaaaaat ccaggcaatt agagaagctg atgttggtct ttatgcgaga
      541 ggaatccgta catggagtct cttagcacaa atgcatgctc caatcccaga cgaccgcgat
      601 gtaatcttag atgaatggat ctggggtccg acaggacttg gaaagtccaa gctagcgagg
      661 acagaaaacc caagagaaac aatgtatctc aagggcctca acaaatggtg ggatggctat
      721 gatcaaaatt atcacacatg ggtgttgatt gaagattttc cgaagatgcc acccattgaa
      781 atgattaaca acatgaaaat ttggtgtgat cattatgcct tccgtgttga ggtaaaaggt
      841 ggaggattca cgatccgtcc gaaaaagatt gttgtaactt caaattacag cattgaagaa
      901 tgttttgaca gacaacaaga ccacctcccc cttctccgaa gatttaaagt aagaaactta
      961 attcagcctt ttattaatga tgattaaata aatttgcgtt tcttgacctt ttcaggttct
     1021 gcgttgattg aaatttcctc accattgagg taatattttg aggcatactt tgaagtagga
     1081 gcggcagccg ctgaaagaga gtgactttta atctgtaacc acagagagag ggcagcactt
     1141 aaagcagatt caaaattttc atccatgtaa tcctcaagga cttcttgggc aaattttgag
     1201 atccacagta aaaaagaagc tctggcgcca tcagagtgtg acaaccagtt gtcaatggca
     1261 gcttgaccat taactttgag ccaagcttct aggccagtat ccaggtgttc gtcgcccatg
     1321 acgatttctt gggtggatgg cagagagggt gtttcgttgt cggattgaga cataaggaat
     1381 gaaaaagaac ggagtttcat tcaaatgcct gcattatatc gtaagaaacg taagagacga
     1441 tatcggcaca aacggagaag atattctgat aaccacgcac aagtagtggg tgcacggggc
     1501 atccaaagcg tggaccaaaa taaacccgaa catgtggcag accacccacc ttcggggtgg
     1561 aaacccccag taatgccacc tcccgtaacc gaattcattc ctggaaagga tcccaaaaaa
     1621 ataatgccat tattgggtct ttccaaaccg gttactgtta aagattttat tcatgcaaaa
     1681 tatgaagaat atttgaagaa agcccctaat gcaaaagcat ggggatatga tgaacagcat
     1741 tttgctgatg accaatattg ggaacttagt ggacaaaagg atgcatatat caaagacatc
     1801 ccatggtata tttatgctca agacagcgcc aaacaagaaa tggccgatga atatgggaaa
     1861 tggaaacatg aaaagaaccc cgttcctaat cttccactcg aggagtggtc ggaaaacatt
     1921 ccgacaagac aaccatcaac tggttttaaa tttccattaa ccccattaca taaagataag
     1981 ccatgggtcc ctgacccagc aacaaaaatg ccatgggaaa tgccatccta tactacacct
     2041 ggatggattc aaccaaaaca caaagattca tggtctgtag atcaacacag acatacacct
     2101 gcattaggag gtgacgacgc cgcggaaaca gttgctggtc ttattgccgc atacctagga
     2161 ggtttgggga ttaaaaaaat tggaaagttt ggaatcagta agcttgctaa ctgggtttcc
     2221 aaacaagttc caaaaggaac cccattacac aatgcattcc atagattaca tcaagctact
     2281 aatgaaggac atatcacagt aggacgtgga gcgtatgaat ctaaaaaagg aagtgtagca
     2341 gaaatgttac gcgaagaagg aaggaagtct ccatttcaac aaacacaaaa attccacaac
     2401 aaacctcagg aatttccacg aattgacccg aaaggaaaaa tggaattaaa gctggacaat
     2461 gcccgtattg tcgataattt tgaagggtta ttacaagata caccccttcc aaaaaatctc
     2521 agtcctgctc aatataacat attgagaccc gatacaccaa tagaagaatt ctttggttta
     2581 ggaaaaagac cacggaggaa acaaccaaca cgtgacttca cgaaacatgc aaagcagatt
     2641 ttccgtgaga cacaattctt gattgataat aattaaaaaa aataaacaaa catttactcc
     2701 gagactggca caagcgaaca cagcatgtcc agacgatcta gacctcacgt tacacgaagt
     2761 ggaacaagca ttaggatcag acacaaggaa tttcttcaag aaatttctcc aagtactgtc
     2821 tttactatgc aagtggaaga acctgttaat ccaggattgt caaacttatt tccctggatt
     2881 tctcaggtgg ctcgaaactt tgaaacttac aaggttaaca agttatcctt ttttttcaaa
     2941 agcacttcag ccgatagtgt attgggctct actgggagca ctgctcttgg tagtgtcttc
     3001 atggctgctc aatacaatgt cctaatgcca ccctacgcaa acaaaaagga aatgctcaac
     3061 ggagcaactg ttaaatcgac caaaccctcc aggtcgatgc acttttccgt caaaacaacg
     3121 gctatcacaa agaaactctt tgttcgtgcc gatcacactg atatcaaaag tgatgaagtt
     3181 cgaggagaca gacgtctcta tgatctcctg gatttccatc tggcaacaga aggctgtcaa
     3241 gcaaccacag gagtcattgg tgaactttat tgttatgctg atatcacatt tactacacca
     3301 acaattcaag atcgtgatcc agattgggcg ttatttgcaa ttaattctac tggaacaatg
     3361 ccaacggcac catcaggatt gcaaaatcaa gtacttgacc cacacagagg aacttccgat
     3421 catagtggtc aaatatggaa accactcaac ccaaatgggc ttccaagttc aagaattgaa
     3481 gcacatacta ttgttcaagc accagctgtg ggccaagaaa ttcaagatga tgaatggcct
     3541 ttatcagctg cttttccagg tggtgtggtt ggtgatcaaa tctggacttt tgtccctggg
     3601 gatgaaatgt cgaacgccag agatcacatt ttcatgttca gattggcagt aggattaggt
     3661 atcaccggtt caattacaac ggatttagca atggttacaa aagattgcac tcctgttacg
     3721 ttttccggga ctacctcatt ccaactgcca tctggtttcg gaatctcaca tagttccgca
     3781 acacataatt caaaaacatt ctttataaga attacaggaa acaaacccaa gtttacattc
     3841 agtacagccg cggctacatt gttgactaca acagcagcct cgattactgg aagcaacatt
     3901 acgtttgcac tcattacaaa caatggggca gatggaaact ggctctaaat ttattgttct
     3961 aatcccatca acctgattga ccacgctgga aacataagta atgaaaatga tttaataaac
     4021 catgttgacg caaaaaatcg cgtattacaa gattaaaatt ccaatcccag cggttaggac
     4081 catgttcaac agggtccaag ggataaaggt aaaacaagtt gagtctagca tcatcatcgg
     4141 tgatagtgta caactgatga attgtaacac cattaggagc atccacaaca gcatcaacga
     4201 gagcgccata cggtgcagga ccaataccat cagatcgtaa gagcaagcca tcacgtgtga
     4261 tgccgaagat agagtctacg tcgagactgt catcatcggt cgggagatat gcttggaatg
     4321 tgtcggatgt ccaaagacta cgacaaacag acggctgtat gaaaaaagcc tcgatgtttt
     4381 cagggaaaat catcggtcgc aatgtctgag aaatcagagg acatgaacat ggagcacacg
     4441 tgaaataatg accttcgtcg ttttcaagtt caacgcgttt ctggtggctc ggttgcaagg
     4501 gtgtagactt ccataagtta cacaacatca agatagaacg gataccagaa ctgttcggat
     4561 tgcgttcaca aagataacca ttgacgaaca acaactttgt aatgatgaaa cgcaatgttg
     4621 caaagcgttc caacaaaaac ggatcatcgt tttcgagaca agcttcgaca gcagcaattg
     4681 cgctatcaca acgacgtttg tagacgacca tatttatagt ctcctcatca tggtcgttca
     4741 tatcagtaca ccactgtctt ttcattacgg caacacggat gtaggatgca aaaggaagaa
     4801 gcccctgatc catcaaaaaa aggggcacgt gttttccatt aaaccatgtg gcaccctgac
     4861 tgggatgcat ggcgcgaact ttcaaaaact catccatggg aagaacgcag tattggtcag
     4921 tacatgcgta caggatgggg tccatcccca ttcctttctg cccatttaaa atatcttaac
     4981 gattatgcac ttgatgaaga taacgaagcc aatgaaaaat ttgtggatgg tgttaatgac
     5041 tttgcctatc gcaattgcca acaacatctc aaagaccgac gtctcgcccg agcacgcgca
     5101 acggctaaac gcaaagccat agaaaaagcc gaaggtgtca aaagtcatga aaagacacca
     5161 aaagaaaaag atgcctcggc gaaggcattg aaacgtaaag aacaatggaa tctagacgat
     5221 tgctaccgaa taatgctaga tccgtattct ggtaagtttg ttcaaggcaa acgtgcctgg
     5281 ctccaacaaa gaatcgatga agaaaatgtc attgatcaag aaaaagaagc ccgatatact
     5341 cagtttcgta aagaaactgg gttgccacca aggcaacctg taatcccgag tcaccttcaa
     5401 cacttaattg gtgacgatcc tgttgaacaa tttcaaccag aacccatgga tatggaaata
     5461 aatgattttc aaggtttgat cgatgatttg ctcccaggta aaatgaagcc gagaaaacga
     5521 aaacatcctg gatttaaggt gcctccaccc gaaagacaaa ataaaagacc caaaagaact
     5581 ggtggattcg cccatgagca ttggcgagca acatattaag cacaaaaaat gccggagttg
     5641 gcataaccat gcctccaaga cgaagacaac cagcacgtag aactcctgta aggagacgag
     5701 tcaacaaaga agtcgttgca agacgagcag cacttgctgc gtataaacgc gcactaagac
     5761 gttgaacatt tatttaataa actttttatt acaataaggg agtgacttca aaatagcatt
     5821 tttgagtaac ggtaacatat cattcattcc accatggaat gggcgggacg ccatgagtct
     5881 ggtgaaatac ttcagtattt cttccatgcg ccgagaatca gccaaggatt tggacgcaac
     5941 gatgagacgg cgatcagtat ccaaccattc catatgagat acatgagaat ggatacgaaa
     6001 ccattgacca atgtcgtaac attcaggtaa accccaagga caccattggt caccaacata
     6061 acgagaaatc atgacccatt tgtcatcaat atgtgggaca tggaaactga cgtacagttc
     6121 catgattttc tggtttagat tatcaagagt tggccaatgc acgtctttta gtataaacgt
     6181 ccaaggtaca ccgtttatac gtaacgtcct ggcaggtgtg tctgttgaca tggcgaagca
     6241 cgggggtcgc gtggagcacg ggagtgcgac tagtattacc tagcgacccc cgagacgcac
     6301 gtcgcacaac cggaggttgg gggatgcgtc tccgtgcgtt gacgtgtaac gttaacgcgc
     6361 gcaaaaattc acgaggcttg ggcag
//
LOCUS       CruV-539                6421 bp    DNA     circular     24-FEB-2020
DEFINITION  Crucivirus-539 isolate Sty_10.
ACCESSION   CruV-539
KEYWORDS    .
SOURCE      Crucivirus-539
  ORGANISM  Crucivirus-539
            Unclassified.
REFERENCE   1  (bases 1 to 6421)
  AUTHORS   de la Higuera,I., Kasun,G.W., Torrance,E.L., Pratt,A.A.,
            Maluenda,A., Colombet,J., Bisseux,M., Ravet,V., Dayaram,A.,
            Stainton,D., Kraberger,S., Zawar-Reza,P., Goldstien,S., Briskie,J.,
            White,R., Taylor,H., Gomez,C., Ainley,D.G., Harding,J.S.,
            Fontenele,R.S., Schreck,J., Ribeiro,S.G., Oswald,S.A., Arnold,J.M.,
            Varsani,A., Enault,F. and Stedman,K.M.
  TITLE     Direct Submission
  JOURNAL   Submitted (24-FEB-2020) Biology, Portland State University, 1719 SW
            10th Ave, Portland, Oregon 97201, USA
COMMENT     Bankit Comment: ALT EMAIL:ide@pdx.edu                              
            Bankit Comment: TOTAL # OF SEQS:451                                
            Bankit Comment: GAP: est. length - alignment                       
                                                                               
            ##Assembly-Data-START##                                            
            Assembly Method       :: MetaSPAdes v. 3.12; IDBA-UD v. 1.1.1;     
                                     MEGAHIT v. 1.0.3                          
            Sequencing Technology :: 454; Illumina                             
            ##Assembly-Data-END##
FEATURES             Location/Qualifiers
     source          1..6421
                     /organism="Crucivirus-539"
                     /mol_type="genomic DNA"
                     /isolate="Sty_10"
                     /isolation_source="Water"
                     /country="New Zealand"
                     /collection_date=2012
     CDS             join(complement(1..223),complement(6303..6421))
                     /codon_start=1
                     /product="putative ORF"
                     /translation="MEITIIFPPKIASSVSVISLDTTTSPQIKSSDLALAIAPTALGL
                     MFEYFDFWDKPARFLGKFIWDIFGTKHFTTFLGIFWDNMLRNLLSFILNLAQFNLTVL
                     RFIIGTFHSII*"
     CDS             join(6331..6421,1..236)
                     /codon_start=1
                     /product="putative ORF"
                     /translation="MKRKTVKLNCAKFRINESKLRNMLSQNIPKKVVKCFVPKMSQIN
                     FPKNRAGLSQKSKYSNIRPSAVGAIAKARSDDLIWGDVVVSKEITDTEEAIFGGKIIV
                     ISIFRP*"
     misc_feature    join(6417..6421,1..18)
                     /note="stem-loop"
     misc_feature    1..9
                     /note="nonanucleotide"
     CDS             894..2654
                     /codon_start=1
                     /product="Putative Replication Associated Protein"
                     /translation="MSNEYSDDDDVDYLDSLIPVPPVVQSAVFDTSRKSSRFTFPPGI
                     PKATPSKSAPPVTAYSLINRVKRNAITSTVPVPSSPASSVGGDDFSLSDLLLDSDVSS
                     VSIPVSPAVLAADSAYVPTKNTKTSRRFFLTKNNYTAAEVDLIKSHPGLNYAVIGFET
                     APSTNTPHLHAVIVVGPSKFSTIRNRYPGFHIQIVHDQISCITYCKKGGNFWESGTSS
                     SQGQRNDLVRVAEAIKTVGYDQAFLANPIQGMKYTQGLKEYNRIYLTTLPKAFKRIIW
                     NFGETGFGKTSFAFLSHDIKDIWISPPSTLGGAVWFDGYQNHKVAIIDEIRENTFPWP
                     LLLSLLDEHPRQVQVKGGYVPWNPEYVYITAPQHPRVMFAHKSDSEYSHLLRRIDDVN
                     MLIDRGVVKQIDAKDFHGFDGYPDVRARKFRLLSTKSTPVAPNPGFVEDDINGNIVNV
                     TFGSTLKHHTSTTTDPGVIDSQMSQDIQGGFKLVRSNCMIIPESPPLEPSDVVRPKSA
                     RLTIDDPDGEVYRLYMDRTYKSTMDPPKQQNNFVHYPATAQHRKEGSAHDKRFNGSRI
                     STYSHCSPARKDDDDFEDAR*"
     CDS             complement(2952..3929)
                     /codon_start=1
                     /product="Putative CruV Capsid Protein"
                     /translation="MVTIKRTEYLKDINSTIAYSVQTLAVQAGNPFVFPWLAQLSGNF
                     EQYQLISCTFHFKSNSATALNSTNTALGSLMMGATTDILQSTYQSKNEFLNCRLRSSA
                     APSRSFSLSIPGSRRMYYIRQKALDPTTVDLREYDMANFFIATEGMQAASVIGELWVT
                     YVVRLVKPRLFDALGFDVECYAANTAVSGYASATPLGTGAKTITINNLPFIPVFTSGL
                     SFTWTGEVMGAWVIQCYWVAQANVVVVPPVLSLTNLSLITPWIGTAASTVTSPTSGVT
                     DLRLFMQFAVSGRGWAPSAGVKGFSLGAAGTLPITNGQLFLNMIKIPDQ*"
     CDS             complement(3949..4812)
                     /codon_start=1
                     /product="putative ORF"
                     /translation="MPYRKRYTAIKRRYSTRRYPTKRYTLAKRRTYYKPTYVRTYRNS
                     RPKAKRVYKRRGIVRGVSLSSSLSKINLSLYDLIEDRDTIMVMDQQERTTDIQEVENF
                     LSAEDKDVINQWGKRRREAEGIIHDQALEKRQAILDNPSPPGNLIVDGLIDDEGPDNG
                     FMQTYHNLKSIDYAHAIKIAQIASGGTAATGQEELVPFAGAAAFVGDIAAQYWWGKPV
                     LDMKTIEFISDNIRSNERNKRYIENEYLIGRINDKDMAEIADVASVPLSREVIERLSS
                     YRGGRVTIEEV*"
     CDS             4892..5452
                     /codon_start=1
                     /product="putative ORF"
                     /translation="MCPFVFTIFIHTMEQTIINNNIVVDELSRGICSTGRTIESGMDI
                     QDRDIVSLQLSPKKASANKFGVKNYFNSREGVFRGDNQMQGVDHTSEDEYIDSRDMDI
                     SGAEEKIRRNLGSRGREYNINHRPKQINDFFGSPGVVYDRRVIAGIDENSTQEEIEAY
                     NRGMSSAIMGTRKVDQDGTVSFLFQR*"
     CDS             4965..5384
                     /codon_start=1
                     /product="putative ORF"
                     /translation="MNYQEVFAAQDELLSQEWIFKIETLYRFSYHLKRLQPISLELKT
                     TLIAEKEYFVGTIKCKEWTTPARMNTLIPGTWISVGQKKRSDEISVVEDENITSTIDQ
                     SKSMTSSEVQELSTIEESSQESTKTPLRKRLKPTIVG*"
     CDS             complement(5069..5419)
                     /codon_start=1
                     /product="putative ORF"
                     /translation="MIYFTSSHYSRTHPTIVGFNLFLSGVFVDSCDDSSIVDNSWTSE
                     EVIDLLWSMVDVIFSSSTTEISSDLFFCPTDIHVPGINVFILAGVVHSLHLIVPTKYS
                     FSAIKVVFNSKLIG*"
     CDS             complement(5438..5830)
                     /codon_start=1
                     /product="putative ORF"
                     /translation="MPAALTLTSGPLRFTLIEREGVFTLAPLRRIGSPPNLPTSQPPN
                     LPTSQPPNLPTSQPPNLPTAPLRRRSAANKLSSASYGPAFRRARLSSFIFMIGWWLEI
                     PHPLCVAWGVVRSSSNDKFLIKWLLSLK*"
     CDS             complement(5487..5837)
                     /codon_start=1
                     /product="putative ORF"
                     /translation="MFSACGANPNQWPITFHPNRTGGRLHPSAPPAHRQPSQPPNLPT
                     SQPPNLPTSQPPNLPTSQPPNRAPPAPFRCEQALLRKLRTRFSACSLKLIYIYDWVVV
                     GNTASSMRSVGSGA*"
ORIGIN      
        1 aagtagtaaa atgttttgtc ccaaaaatgt cccaaataaa ttttcccaaa aatcgagccg
       61 gtttgtccca aaaatcaaag tactcaaaca tcagaccaag cgccgttggc gcgatagcta
      121 aagctaggtc tgatgacttg atttggggag acgtagtcgt atccaaagag atcacagaca
      181 cagaagaggc aattttcgga gggaaaatta tagtgatctc catttttaga ccataattag
      241 taacgccata ttggggtagc cgagcgggat gggacccgct cgcgaggccc caaatggctt
      301 acctttctta taggcaagga atgccatact ggggtagccg aatgggatgg gacccattcg
      361 cgaggcccca gatggctgag gcttgccgtg tgacaacctc ccccaacatt ataaaagttt
      421 cggccgaggg gccgtgttgc ctgtgagcga ggaacgagcg aactgcgtcc atgattctca
      481 gtttgcgacc ggaggggtcg cggttgggag gttgggaggt tgggaggctg cctaatgtcg
      541 ccggaggggc gacactgccc gccgcaggcg cgaatttttt ggtgaccata aaacgactac
      601 aggctacaaa gtgaatactg tccttgtagt caccggaggg gtgaacttcg ttttaccaaa
      661 aataaaaaga aaaaaagttt cgcggcaatt caaattttga aaatattttc gcgggttttt
      721 aaaattcaaa attcaatttt tgtgctaaaa tttaaattgc gttttgcaca aacacccctc
      781 ggatatttat tttaagagcg gtttgaagat ttcattcatt taattaaaca aattacaatt
      841 ttatttacta ttcttattac tatttatatt actattctta ttactattta ataatgagca
      901 atgaatactc agatgatgat gatgttgatt atcttgatag tcttattcct gttcctccag
      961 ttgttcagtc tgctgtattt gacacttctc gcaaatcatc aaggtttaca tttcctccag
     1021 gaattccaaa ggcaactcct tctaaatcag ctcctcctgt tactgcttat tcattaatta
     1081 atcgtgttaa aagaaatgca attacatcta ctgttcccgt tccttctagt cctgcttctt
     1141 ctgtgggtgg tgatgatttt agtctcagtg atttgctttt agattctgat gtttcgtccg
     1201 taagcattcc cgtgtctccc gcagttttag cagctgattc tgcgtacgta ccgactaaaa
     1261 acacaaagac gtcacgtagg ttttttttaa ctaaaaacaa ttacacagca gcagaagttg
     1321 atttaattaa atcacatcct ggtcttaatt atgcagttat tggatttgaa acagctcctt
     1381 ctactaatac tcctcattta catgctgtta ttgttgttgg tccttctaaa ttttcaacaa
     1441 ttaggaatcg ttatccagga tttcatattc agattgttca tgatcaaatt tcttgcatta
     1501 cttattgtaa aaaaggtgga aatttctggg aatcaggcac atcttcttca caaggtcaaa
     1561 ggaatgattt agttcgtgtt gctgaagcaa ttaaaactgt tggttatgat caagcttttc
     1621 ttgcaaatcc aattcaagga atgaaataca ctcaaggact gaaggaatat aacaggatct
     1681 atcttactac tcttccaaag gcatttaaaa ggattatctg gaactttggt gaaactgggt
     1741 ttggtaaaac atcatttgca tttctttctc atgatatcaa agatatctgg atttctcctc
     1801 cttcaactct tggtggtgct gtttggtttg atggttatca gaatcataaa gtagcaatta
     1861 ttgatgaaat ccgtgagaat acatttcctt ggcctcttct tctttctctt cttgatgagc
     1921 atccgaggca ggttcaagtc aaaggtggtt atgttccttg gaatcctgag tatgtttaca
     1981 tcactgctcc tcaacatcct cgggttatgt ttgctcataa atcagattct gaatattctc
     2041 atttacttcg aaggattgat gatgttaata tgcttattga tcgtggtgtt gttaaacaga
     2101 ttgatgctaa agattttcat ggttttgatg gatatcctga tgttcgagct aggaagttca
     2161 ggttgttgtc tactaaatct actcctgttg cacctaatcc gggctttgtt gaagatgaca
     2221 ttaatggaaa tattgtcaat gttacttttg gttcaactct caagcatcat acttcaacta
     2281 caactgatcc tggtgttatt gattcacaaa tgagtcagga tattcaaggt ggatttaaac
     2341 ttgttaggag caattgcatg ataattccag aatcacctcc tcttgaaccg tctgatgtgg
     2401 tacggccaaa gtctgccaga ttgacaattg atgatccgga tggtgaagtt tatcggttat
     2461 atatggatag gacttacaaa tctacaatgg atcctccgaa acaacagaat aactttgttc
     2521 actaccctgc aactgcacag caccgtaagg aaggttctgc tcatgataaa cggtttaatg
     2581 gctcacgaat atcaacctat tcgcattgct ctcctgctcg aaaagatgat gatgattttg
     2641 aagatgctcg ctgagtagat ataatttaat tacgagttta tatattatgt tgagataatc
     2701 atttttacgt ttttaaaaat acattcaaat tttgcaaaaa gtaattacca gtaaattgta
     2761 aaaagttaga ttttgtaaaa agtatttccg ttaaattgtg aaaagtagtt accagtaaat
     2821 tgtaaaaagt tagattttgc aaaaagtatt tccgttaaat tgtgaaaagt gattgccagt
     2881 aaattgtgaa aagtcagatt ttgcaaaaag taattaccag taaattgtaa aaagctagtt
     2941 tttgtaaaaa gttattgatc tggaattttg atcatattga ggaacaattg tccgttagtg
     3001 attggtaatg ttcctgctgc tcctaaactg aatcctttaa ctccagcact aggagcccat
     3061 cctcttccgg aaacagcgaa ttgcatgaac aaacgcaaat ctgtgactcc agatgttgga
     3121 gatgtaactg ttgatgcagc tgttccaatc cagggtgtta ttaacgaaag attagttaaa
     3181 gatagaactg gaggcacgac aacaacgttt gcttgagcta cccagtaaca ttgaattacc
     3241 catgctccca tgacttcccc tgtccatgta aaagataatc cggatgtgaa tacaggaata
     3301 aacggaagat tgtttattgt aattgtttta gcaccagttc ctaaaggagt tgctgatgcg
     3361 taaccactaa cagcggtgtt tgcagcataa cattcaacat caaagcctaa tgcatcgaat
     3421 aatcttggtt tcactaacct aactacatag gttacccata attctccgat tactgaagct
     3481 gcttgcattc cttctgttgc gataaagaaa ttagccatgt catattctct caaatcgaca
     3541 gtggttggat caagagcctt ttgacgaata taatacattc gtctagagcc cggaattgac
     3601 aaagagaaac ttctgcttgg tgctgcagat gatcttaatc tacaatttaa gaattcgttc
     3661 tttgactgat aagttgattg caaaatatct gtagtagccc ccatcatgag ggacccgaga
     3721 gctgtgtttg tactgtttaa tgcagtagct gaattacttt tgaagtgaaa agtgcaagat
     3781 atcaattgat attgttcgaa atttccgctc aattgagcta accatggaaa tacaaatgga
     3841 ttgcctgctt gaactgctaa tgtttgaacg ctgtaagcaa ttgttgaatt gatatcttta
     3901 agatattctg ttcttttaat ggtaaccata ctatttattt tatataagtt agacttcttc
     3961 tattgtaact cttcctcctc tataagaact taatcgttcg ataacttctc tacttaatgg
     4021 tacgcttgca acatcagcga tttctgccat atctttatca tttattctac caattaaata
     4081 ttcattttcg atatatcttt tattcctttc gttagatctg atattatcac tgatgaattc
     4141 gatggttttc atatcaagaa caggttttcc ccaccaatac tgtgctgcaa tatctccaac
     4201 aaaagcagca gcgccagcaa atgggactaa ttcttcttga cctgttgcag ctgttcctcc
     4261 tgatgcaatt tgagctattt ttatagcatg agcataatca atagatttta gattatgata
     4321 agtttgcatg aacccgttat caggaccttc atcgtcaatt aatccgtcaa caattagatt
     4381 acctggagga cttggattat ccaaaattgc ttgtcgtttt tctaacgctt gatcatggat
     4441 tatgccttca gcttctctcc ttcttttacc ccattggttg ataacatctt tgtcttctgc
     4501 tgaaagaaag ttttcaactt cttgaatgtc agttgttcgc tcttgttgat ccattaccat
     4561 tattgtatct ctgtcttcga ttaagtcata taaagaaagg ttaattttag ataaagaact
     4621 tgataaactt actcctctaa ctattcctct tcgtttataa actctttttg cttttggtct
     4681 tgagttcctg taagttctta cgtaagttgg tttgtagtaa gtccttcttt ttgctaatgt
     4741 gtatctctta gttggatatc gacgtgttga gtatctcctt ttaatggctg tatatcgttt
     4801 tctgtatggc attttcttgt ttgaggtaga aatattgttt tattgactac acagcgtgtt
     4861 tttgtagctg tagttacgaa tacaataggt tttgtgtcca tttgtgttta caattttcat
     4921 tcatacaatg gaacaaacaa ttattaataa taatatagta gtagatgaat tatcaagagg
     4981 tatttgcagc acaggacgaa ctattgagtc aggaatggat attcaagata gagacattgt
     5041 atcgcttcag ttatcaccta aaaaggcttc agccaataag tttggagtta aaaactactt
     5101 taatagcaga gaaggagtat ttcgtgggga caatcaaatg caaggagtgg accacaccag
     5161 cgaggatgaa tacattgatt ccagggacat ggatatcagt ggggcagaag aaaagatcag
     5221 acgaaatctc ggtagtagag gacgagaata taacatcaac catagaccaa agcaaatcaa
     5281 tgacttcttc ggaagtccag gagttgtcta cgatcgaaga gtcatcgcag gaatcgacga
     5341 aaactccact caggaagaga ttgaagccta caatcgtggg atgagttctg ctataatggg
     5401 aactcgtaaa gtagatcaag atggaacagt ttctttttta tttcaacgat aataaccatt
     5461 tgatcaaaaa tttgtcattc gaactgctac gcaccactcc ccacgctacg catagaggat
     5521 gcggtatttc caaccaccac ccaatcataa atataaatga gcttaagcga gcacgccgaa
     5581 aagcgggtcc gtagcttgcg gaggagagct tgttcgcagc ggaacggcgc cggaggggcg
     5641 cggttgggag gttgggaggt tgggaggttg ggaggttggg aggttgggag gttgggaggt
     5701 tgggaggttg ggaggttggg aggttgggag ggctgcctat gcgccggagg ggcgctaggg
     5761 tgaagacgcc ctcccgttcg attagggtga aacgtaatgg gccactggtt agggttagcg
     5821 ccgcaggcag agaacaaatt tatgcgaccg gaggggtcgc ggttgggagg ttgggaaggg
     5881 ggtatggggt ctccccataa gtcgctagcg tcgaagtagc ctgtcaccca gtaaagggag
     5941 cgccggaggg gcgctagggt gaagacgccc ttataattag acccagagtt tgcgccggag
     6001 gggcgctagg gtgaagacgc cctcctaatt agacctctgc gccggagggc gctagggatt
     6061 aggtttcaag gcaatacata atccatcact atcattagaa tgataataca tatttgaata
     6121 aatatagtta aaagactgac atccaccata gaggattacc gaagtggcta agtaaagaaa
     6181 ataaaatgaa atttcgtttt tcttatagta ttaccttagc cacttcgtag tcttgtagtc
     6241 aacttcgtag tcacagcgaa aaagttttcc tcgcgactaa aagtagccgt taaaaatgac
     6301 cgttaaataa tagaatgaaa agtcccaatt atgaaacgca aaacggttaa attaaattgc
     6361 gctaaattta gaataaatga gagcaagttg cgcaacatgt tgtcccaaaa tattcccaaa
     6421 a
//
LOCUS       CruV-540                6902 bp    DNA     circular     24-FEB-2020
DEFINITION  Crucivirus-540 isolate PCD_10.
ACCESSION   CruV-540
KEYWORDS    .
SOURCE      Crucivirus-540
  ORGANISM  Crucivirus-540
            Unclassified.
REFERENCE   1  (bases 1 to 6902)
  AUTHORS   de la Higuera,I., Kasun,G.W., Torrance,E.L., Pratt,A.A.,
            Maluenda,A., Colombet,J., Bisseux,M., Ravet,V., Dayaram,A.,
            Stainton,D., Kraberger,S., Zawar-Reza,P., Goldstien,S., Briskie,J.,
            White,R., Taylor,H., Gomez,C., Ainley,D.G., Harding,J.S.,
            Fontenele,R.S., Schreck,J., Ribeiro,S.G., Oswald,S.A., Arnold,J.M.,
            Varsani,A., Enault,F. and Stedman,K.M.
  TITLE     Direct Submission
  JOURNAL   Submitted (24-FEB-2020) Biology, Portland State University, 1719 SW
            10th Ave, Portland, Oregon 97201, USA
COMMENT     Bankit Comment: ALT EMAIL:ide@pdx.edu                              
            Bankit Comment: TOTAL # OF SEQS:451                                
            Bankit Comment: GAP: est. length - alignment                       
                                                                               
            ##Assembly-Data-START##                                            
            Assembly Method       :: MetaSPAdes v. 3.12; IDBA-UD v. 1.1.1;     
                                     MEGAHIT v. 1.0.3                          
            Sequencing Technology :: 454; Illumina                             
            ##Assembly-Data-END##
FEATURES             Location/Qualifiers
     source          1..6902
                     /organism="Crucivirus-540"
                     /mol_type="genomic DNA"
                     /isolate="PCD_10"
                     /isolation_source="Soil"
                     /country="New Zealand"
                     /collection_date=2012
     CDS             1..1269
                     /codon_start=1
                     /product="Putative CruV Capsid Protein"
                     /translation="MAANYNSQAQAFRTKAQMLNEVMSISKVPSEDCMMPIECNPSQT
                     TDQGLLFVRNGLQLPSNAGDAKLYDIGNFYIASQGTTLGVGQTSVTLGELHVTYEVCL
                     YKPQLPDNITSNVVQPQAIAIALDAGRFVPQTPFAGFILKSDTIGVTVDPSTANGIQF
                     DSTVIGTFSVSFTADMVTADQNMLFVHQEANGARMVSLNNSSGTQGGVPGSFAMMNAI
                     IALDGNQNALKQLFLFNWTSTTANVLLHTGVLSINQLKVDPLPTVSTSLAHLPSISTA
                     SAKYYSSTTADATPLKGMTMDVDNIGLTISDTVLTLPVHAAGKYMLITSWQGGAVTNV
                     HPAYTYSSGIVAVNCLSDVSGNNAGGQMANTALALTTKDVSVRIFVVTDSGSAETITL
                     GASGTLPTSAKADLVLVCLNPLVDGSAVTL*"
     misc_feature    739..763
                     /note="stem-loop"
     misc_feature    750..758
                     /note="nonanucleotide"
     CDS             complement(1506..3257)
                     /codon_start=1
                     /product="Putative Replication Associated Protein"
                     /translation="MEIGSCPCYSLVAVGNGVRRIDDNPRFTRLALPLQRKLPSYILL
                     TIIRSMSQQQPINIEEDDYKENSVGNNKHSKGNNKKEFANKKFRRNFFTLFVDPVDKV
                     MIATLIVQALGVLPLICAILSWEIAPDSGKLHIQGLIRLKNQRSYESWRKLLTFTASV
                     QGKANTLKYNKDFKGSYTPNCNHDETTESGAPISDQFGMNYCEKNDLWWQNEMDKWNS
                     DLHDDDQHQPIRPPLSEVFFKQGEFKDPQSSARKMKEGQEKGGNKMKLMWTRILEIIN
                     EDPFNCEHQLMTDFPQIYGPQIKIIKYHINKARDAKRKDQKNNIQVIFCHGPTSTGKT
                     TYAEKWLGEGYYNKNNYSKWAEEDAGDCWLIDDLTPQNIIHHMPMILAAGRGHICTHE
                     YKGGTFKLALRKLALTSNYTWEELCEFAGIHKNSMEAMKARCVTHHFSNSLWGKPSRS
                     TDQHGVVTERRGSTDIEIEICDGNTGYPTPLPKKRNLNDRSLTNAPKRQRSITTDIEE
                     TEVQMISAAEYDNAATTNISNDHPIFLPMFAGCTNCSYTGDKLYKYCTDCFNKVKGIE
                     EMATTQPLPDPESKYNE*"
     CDS             4540..5076
                     /codon_start=1
                     /product="putative ORF"
                     /translation="MHRVQISIALKSGRTFVVPDDTSGVCVNMETKLECYYYTYRTNM
                     MFGPLLESKEEIESYRDSDLFFHFVHHVGFNDYWLIIDLRCVDNPLELLCGEGSPTSF
                     AWPCEPQKHLNHRFCGCDGGERSERSFWCVIDQREGKDVFWKRFSPWVCPVHAPESCC
                     WEDYNHDSGIYLKPKNTL*"
     CDS             5080..5601
                     /codon_start=1
                     /product="putative ORF"
                     /translation="MFRFEVFGDLQRNVTDNVVERAATEGSSVSSMSGDQASGESSSG
                     SYERYFRERGDPIASGSSGGRREVSSRVAGRRFSRRGESEASRKSADVIEDCSREQLM
                     RLAALVRSNPGVKVVKYRDCYGSLRQSANFLVSLLDKPAFDANRVYKARFWVVKAGAK
                     KFVVDFGPYRPSM*"
     CDS             5761..6534
                     /codon_start=1
                     /product="putative ORF"
                     /translation="MFYSMYGYASRKRRGGASYAYKGRKRYAGSYGGAYKRSSSAGSR
                     GRYRGFALQRGRAIVRGGSTGGVRPRNRFIRGISGLKGDKRFSPFGGSFAFSEVGRPG
                     SSSFGKKGRFVQSKNPAAPVKQTSANDEIAKLRLAEMKKPLSVQLAETFASSAAKAGG
                     TQMSTALVKNAVVPAVAYAYNKVAPEVLPAARHVFRAVPPLWDVIKAYGRHQLQQIGH
                     AAAVIGPALNAIGHPAGGLVDAARDLIGCYKIIRLLFLF*"
     CDS             complement(5788..6456)
                     /codon_start=1
                     /product="putative ORF"
                     /translation="MPNSIQRRPNNSRSMSNLLQLMTTIRLNYVPKRRHSAKNMPSSW
                     QNFRCNLIIRICNSWHNCILHKSSRHLRSTSFRCRTSKCFSQLHRQWLLHLRKPQLRN
                     FIIGRSLLHRSRWILRLHKPTFLPKRRTSRTANFRESKRTTKRRKTLITFQSRNPPYE
                     SISWSYSSCASSPHNSATTLESKSTISSTTSCGRASFVCTSIRSCIALPTFVSIGCST
                     SSFP*"
ORIGIN      
        1 atggctgcga attacaattc gcaagctcaa gcctttagaa ctaaggctca gatgttgaat
       61 gaggtgatga gtatcagcaa agttccttct gaggattgta tgatgccaat tgagtgcaat
      121 ccttcgcaga cgactgatca aggtttgttg tttgtgagga atggtttgca attgccttct
      181 aatgctggtg atgcgaagct ttatgacatt ggcaattttt atattgcaag ccaaggtaca
      241 actttaggtg ttggtcaaac atctgttact cttggtgagt tacatgtaac ctatgaagtg
      301 tgtttgtaca agcctcagtt gcctgacaat atcacttcga atgttgttca acctcaggcg
      361 attgcaattg cgttagatgc gggtcgtttt gtgcctcaaa ctccgtttgc tggttttata
      421 ttgaaaagtg atactattgg tgtcactgtt gatccttcga ctgcaaatgg gatacagttt
      481 gacagcactg ttattgggac gttttctgtt tcgtttactg cagatatggt tactgcggat
      541 cagaatatgt tgtttgttca tcaggaagcg aatggtgcaa ggatggtttc attgaataat
      601 tcatctggaa ctcagggtgg tgtgcctgga tcatttgcga tgatgaatgc gattattgca
      661 cttgatggga atcaaaatgc gttgaagcaa ttgtttttgt ttaattggac gtcgacaact
      721 gcgaatgtgt tgttgcatac tggtgtttta agtattaacc agttaaaggt tgatccgttg
      781 cctactgttt cgacttcatt agctcatttg ccttcgattt caacggccag tgctaagtac
      841 tattcgtcga cgactgctga tgcgactcct ttgaaaggaa tgacgatgga tgttgacaat
      901 attggtttga cgataagcga tactgtgttg actttgcctg tgcatgctgc gggtaagtat
      961 atgcttatta cgtcttggca aggtggtgct gtaactaatg tgcatccagc atacacttat
     1021 tcttctggaa ttgttgctgt aaattgtttg agtgatgtgt ctgggaataa tgctggaggt
     1081 caaatggcga atactgcatt ggcgttgact acgaaggatg tgtctgttag gatatttgtg
     1141 gtaacagata gtggaagtgc tgaaactata acgttaggtg cttcgggaac tttaccaact
     1201 agtgcgaagg ctgatttggt tttggtttgt ttgaatcctc ttgttgatgg atcagctgtt
     1261 actctgtgaa tattattatc atcatcatca tcatcattat tggtatttgt gttttatttt
     1321 atcgtgctca tttggaaagg ttttgtgcat gtaatgcttt cctttcaaat aaataaaaag
     1381 tttaagaatt atttagttga ctgggtgtca tttaaataat aaataaaaat aaattaaatt
     1441 agaaacaacc ctatagggat attatgctgc cgcggacggc gctgctaaga aaattgagta
     1501 atccgttact cgttgtattt tgattctgga tccggtagcg gctgtgtagt tgccatttct
     1561 tctatgcctt taactttgtt gaagcagtct gtacagtatt tgtagagttt gtctcccgta
     1621 taagaacagt tagtgcaacc agcgaacatc ggaaggaaaa taggatgatc attagaaata
     1681 ttagtagttg ctgcgttgtc gtattctgct gctgagatca tttgaacttc tgtttcttca
     1741 atgtcggttg tgatagagcg ttgacgctta ggagcattag ttagtgaacg atcgttgagg
     1801 ttcctttttt taggtaaagg tgttgggtaa ccagtatttc catcacagat ctcgatctcg
     1861 atatctgttg atcctctacg ttcggtaacg acgccatgct gatctgtcga gcgcgatggt
     1921 tttccccaga gtgagttaga gaagtgatga gtaacacagc gtgctttcat tgcttccatg
     1981 ctgtttttgt gtatacctgc aaactcacat agttcttccc aggtatagtt tgatgttaat
     2041 gctaatttgc gtaatgcaag tttgaatgta cctcctttgt attcgtgagt acagatatgt
     2101 cctcgacctg cagctagaat cataggcata tgatgaatga tattttgcgg tgtcaaatca
     2161 tcaattaacc agcagtcacc agcgtcctct tccgcccatt tggagtagtt gtttttgttg
     2221 taatagcctt ctccaagcca cttctcagcg taagttgttt tacctgttga agtaggaccg
     2281 tggcagaaaa taacttgtat gttatttttt tgatccttgc gtttagcatc tcttgctttg
     2341 ttgatgtgat atttgataat tttaatttgt ggtccgtaaa tctgaggaaa atctgtcatt
     2401 agttgatgtt cacaattaaa tggatcttca ttgataattt ctaatatacg agtccacata
     2461 agtttcatct tgttacctcc tttctcttgt ccttctttca tttttcgagc agatgattga
     2521 ggatctttga attcaccttg tttgaagaag acttcagaaa gaggtggacg gattggttga
     2581 tgttgatcat cgtcgtggag atctgaattc catttatcca tttcgttttg ccaccagaga
     2641 tcatttttct cacagtagtt cataccaaat tgatcgctga ttggtgctcc tgattcagtt
     2701 gtttcgtcat gattgcagtt aggtgtatat gatcctttga aatctttgtt gtatttcaat
     2761 gtatttgctt ttccttgaac acttgctgtg aatgtaagta atttgcgcca agattcgtaa
     2821 gatctttggt tttttaagcg aatcaatcct tgtatatgta gtttacctga gtcaggtgca
     2881 atttcccatg aaaggattgc acaaattaag ggaagaacac ctagtgcttg tacaataaga
     2941 gtagcaatca taactttatc gactggatcg acgaaaagtg tgaaaaaatt gcggcgaaat
     3001 ttcttgtttg cgaattcctt tttgttgttg cctttactgt gtttgttgtt gccaactgaa
     3061 ttttctttgt agtcatcttc ctcaatgttg attggttgtt gttgagacat tgacctaatg
     3121 attgttaata atatgtaaga tggaagtttt cgttgtaaag gcaacgctaa ccgagtgaat
     3181 ctcgggttgt cgtctattct tcgtacaccg tttcccacgg caaccaaaga atagcaagga
     3241 catgatccta tctccattag agcatgaagc ttatgtcttc agaggcaata atgtccttcg
     3301 ggtgtccacg gacagaacgc taacgatgtg gatcaccgtg aaatcttgaa cctatttcca
     3361 actatataac caagacttgt tgttcttgaa gttaatatag agtatttcgg taatcgagac
     3421 gaaatgaaat catatatgtt tgtgtagtta ccttttgtga cttggaaagt tttaattttt
     3481 atgtatggct aaggtttgct taagcctgtt tttgaaaatt gaatgtcgcc tttgaatatt
     3541 acatgaatta aattatatga ggatatgctt atattgttta taattcagta gtgattgtat
     3601 ttatgtatgt agaagtaata aatagggtgt gtgtgtcgtg tgagcaatga aatagtatta
     3661 agaaaaaaaa catgttgttt ttatatattt tattgtgtgt atatatatat gtgtatgata
     3721 tatatatgat agttagggta attagttgtt tgtgaaagtt tctttgagcg gcggcggtat
     3781 tctccttctt taagccttag aaaaagcatt cacgcttaac ctttagggtt aaatgggcga
     3841 ttagggttaa atggccgatt agggttaaat ggccgactag ggttatttgc ctgcggggcg
     3901 gagccccggt tagggttgtc agggccatga aataactgtt agctagcccc tgtgttgtgt
     3961 cattagggtt atatgttata aaaaaaaata aattagtata ataaataaat aatagataaa
     4021 taataaataa gtaatgtata gtgataaggc ggggagggac ggagtccctg gggcggagcc
     4081 cccagtttag ggtaataggc tgcttagggt cattagaccc cttgccctac ccctaaggaa
     4141 tgcgttacta ggcgttttat tttaagcctt ccgccgcctt gcgtgttgct gggtgagagc
     4201 ctatatatgc taatattact tatataggct ctctgagcca gagccattta tggctctggc
     4261 agcccggccg gcgggtgagg ccagaggcgc aaagcgccgt tccatctgaa tgtgtactga
     4321 tggctgttgg ctgtttaaag acaacagaga ggatgaactc ggtgatgttc tgaaccaccg
     4381 agtttgtcgg acctgtgtag gtgcaacttt tctttttgta agcatgtgca accgagaagc
     4441 tcctcaagct gagtcgaggg ctgaacttgt tcagacggag atagttattg aagttttgcc
     4501 tatagcccta tacgtgtggg ctttgagggc aagaactgaa tgcacagggt gcaaatatca
     4561 atagcgttaa agtccggaag gacttttgtt gttccagacg atacgtctgg tgtttgtgtt
     4621 aacatggaaa cgaagttgga atgttattat tatacatata ggacgaacat gatgttcggt
     4681 ccgttgctgg aaagcaaaga agaaatcgaa tcttatagag attccgattt gttctttcat
     4741 tttgttcatc atgttggttt caatgattat tggttaatca ttgatttgcg ttgtgtggat
     4801 aatccgttgg agttgctttg tggtgaagga agtccaacgt cttttgcttg gccatgtgaa
     4861 cctcaaaagc atctaaatca tagattttgt ggttgtgatg gaggtgaacg tagtgaaaga
     4921 tcattttggt gcgttattga tcaaagagag ggcaaagatg ttttttggaa gagattttct
     4981 ccctgggttt gtccagtaca tgcgccagaa agttgttgtt gggaagatta taatcatgat
     5041 tcggggattt atctgaagcc gaaaaatact ttgtgattta tgtttcgttt tgaagtattt
     5101 ggtgatttac aacgtaatgt cactgataat gttgttgaaa gagctgctac tgaaggctct
     5161 tcggtatcta gtatgtcggg agatcaagca agtggagaaa gctcttccgg aagttatgaa
     5221 cgttatttta gagaacgtgg agacccaatt gcatcaggtt cttccggagg aagaagagaa
     5281 gtttcaagcc gtgttgcggg acgccgattt tcaagaagag gagaaagcga agcttcaagg
     5341 aaaagtgctg atgtcatcga agattgttca agggagcaac taatgcggct tgctgcgttg
     5401 gttcgttcga atcctggtgt gaaagttgtg aagtatcgtg attgctatgg gtctttacga
     5461 cagagtgcga actttttggt ttctctgcta gataagccag cgtttgatgc taatcgcgtt
     5521 tacaaggcaa ggttttgggt tgttaaagct ggtgccaaaa aatttgttgt cgattttggt
     5581 ccttataggc caagtatgta atttaaaatc cagttaggca agactggttg ttttacgtgt
     5641 atatattatt aaatatatat tgtttatttg tatttgtagg aaaatatagt aaaagaactt
     5701 tgtttagcga aaacggacta atgtacttta gcaagtggat gttgctcatt tgtgaagttt
     5761 ttgttttata gtatgtatgg atacgcgtca aggaaacgaa gaggtggagc atcctatgct
     5821 tacaaaggtc ggaagcgcta tgcaggatct tatggaggtg catacaaaag aagctcttcc
     5881 gcaggaagtc gtggaagata tcgtggattt gctctccagc gtggtcgcgc tattgtgcgg
     5941 ggaggaagca caggaggagt acgaccaaga aatcgattca taagggggat ttctggattg
     6001 aaaggtgata agcgtttttc tccttttggt ggttcttttg ctttctctga agttggccgt
     6061 cctggaagtt cgtcttttgg gaagaaaggt aggtttgtgc agtcgaagaa tccagcggct
     6121 cctgtgaagc agacttctgc caatgatgaa attgcgaagt tgaggcttgc ggagatgaag
     6181 aagccattgt cggtgcaatt ggctgaaaca tttgctagtt ctgcagcgaa agctggtgga
     6241 acgcaaatgt ctactgctct tgtgaagaat gcagttgtgc cagctgttgc atatgcgtat
     6301 aataaggttg caccggaagt tttgccagct gctaggcatg tttttcgcgc tgtgcctccg
     6361 ctttgggacg taattaaggc gtatggtcgt catcagttgc agcaaattgg acatgctgcg
     6421 gctgttattg ggcctgcgtt gaatgctatt gggcatcccg ctggcgggct tgttgatgct
     6481 gctcgtgatc ttattggttg ttataaaata attcgtttat tatttttgtt ttaggtcgtg
     6541 gagcgtacac gttgaagggt cgtggtgcgt accagagcag caggcctcgt ggacttggtg
     6601 ctcggcggat tgatcaaggt gttcctcagg tccgaaatat cggtggttca gatgggtctg
     6661 ttgtaattcg ctacaaggag tacattcaag atataactgt gattcaaact gcttttcaaa
     6721 tcttgaatgc tgttgacaaa gcaggtggtt tgagtggcat taatcctgga aacattaatt
     6781 tgtttccttg gctgtcaact attgcgcaga actttacgca gtataagttt catggtcttg
     6841 cgtttgtgtt caagagtacc tctggtgctt tgtcgactac tcaggcgctt ggcgagatta
     6901 tt
//
LOCUS       CruV-541                7947 bp    DNA     circular     24-FEB-2020
DEFINITION  Crucivirus-541 isolate 120_23_SvL1_3295.
ACCESSION   CruV-541
KEYWORDS    .
SOURCE      Crucivirus-541
  ORGANISM  Crucivirus-541
            Unclassified.
REFERENCE   1  (bases 1 to 7947)
  AUTHORS   de la Higuera,I., Kasun,G.W., Torrance,E.L., Pratt,A.A.,
            Maluenda,A., Colombet,J., Bisseux,M., Ravet,V., Dayaram,A.,
            Stainton,D., Kraberger,S., Zawar-Reza,P., Goldstien,S., Briskie,J.,
            White,R., Taylor,H., Gomez,C., Ainley,D.G., Harding,J.S.,
            Fontenele,R.S., Schreck,J., Ribeiro,S.G., Oswald,S.A., Arnold,J.M.,
            Varsani,A., Enault,F. and Stedman,K.M.
  TITLE     Direct Submission
  JOURNAL   Submitted (24-FEB-2020) Biology, Portland State University, 1719 SW
            10th Ave, Portland, Oregon 97201, USA
COMMENT     Bankit Comment: ALT EMAIL:ide@pdx.edu                              
            Bankit Comment: TOTAL # OF SEQS:451                                
            Bankit Comment: GAP: est. length - alignment                       
                                                                               
            ##Assembly-Data-START##                                            
            Assembly Method       :: MetaSPAdes v. 3.12; IDBA-UD v. 1.1.1;     
                                     MEGAHIT v. 1.0.3                          
            Sequencing Technology :: 454; Illumina                             
            ##Assembly-Data-END##
FEATURES             Location/Qualifiers
     source          1..7947
                     /organism="Crucivirus-541"
                     /mol_type="genomic DNA"
                     /isolate="120_23_SvL1_3295"
                     /isolation_source="Water"
                     /country="Norway"
                     /collection_date=2012
     CDS             1..783
                     /codon_start=1
                     /product="Putative Replication Associated Protein"
                     /translation="MKSLKSLWHIPHILLHKSTYKYYAYILSFMIGSKRGGEATATKY
                     KNARRLAETGNFDEIEDEMMLKYYSAIKGIAKDKMPKPPNLPAGAIYAEWWYGKPGTG
                     KTHAATEQYPEAYYKPADTKWWDGYQGEDVVIIDDFDKFHIKQSPSLKWWLDRYTFFA
                     EIKGGGKWIRPSKVIVTSNWHPKDIWEEPTLTAIMRRCKLVKFQTMDEEIFGEGGETR
                     RGFSGVPGFLPPIGEPLARSEIGASLFSIGSLEPLTEEDFNI*"
     CDS             1849..3561
                     /codon_start=1
                     /product="Putative CruV Capsid Protein"
                     /translation="MPVYKRKRSTVARRRPTRKTTRRRTAARRPAARGKSHSYNEQPM
                     VAGRSALQYPNMPPRPPMRPVYQETEVEKQERRDAVERAKFSLGGTAVGGVLGGIGAG
                     MVSGGALALQGTLGGAALGREVGNDIYTIYHGAGAYRGKGAYRGGSRSANRGGGSSSA
                     VYGVYGSGGANQLVVGSGHKPMQLSSKGVEGDVYINRREFVGNVVAFATNTTGAVIPA
                     GGIQTQSPFTTMSYAINAAMEQSFPWLSQVAENFVMWEPKGIMYQYVPTCGEFGNLST
                     NALGKVIMATQYDPDAPTFTSSVQMENYDYATACKPSQPMLHGVECKHVQRLPQMLYT
                     RAGATLKDKILTDLGTFVIATEGVPITLPAGLIAGGTAPVNIGELWVAYKVKLSRADL
                     FGTLQGNNIVQDNFWGFSNTTMFNNTISSLPGVGWVNSYKQPVVTGVAAPRLSNSLGG
                     ALTSGSASGMVYRFPINIIQGLYRVRCYIQQPANAATNFIAPSGLINCVINNPPGMTN
                     GLGSMTCQSATSELPLTQEFYILINAPGISQAEFQVGFSTGVAAGTATVFDVVQVPVS
                     LTGI*"
     CDS             4478..5458
                     /codon_start=1
                     /product="putative ORF"
                     /translation="MQANDISRVELPADHFLLTTNWSPRNKRSSYELNGTLTEGMKSL
                     ARDMSLKYDDLSDIAYCAICSGNITSHSNRYPEVDVPQNATICLRSVWLGPEQEWLTW
                     EVPPTEEQKAKYSIVARHMVFLARDIRSNHDSPQEARGRVVNHFFVQLRGYQLAAGLG
                     NAAPFAVNHRMMEYYTMCIQAMGTAIVESDHIIDFLCEWLDNEGSGYDADILRFWYIY
                     NIGRNKMFVMRKSAIKEFSRFWRYDDIYTDLRAAEENMMIGGFYPPYLHRTWSKVMTK
                     WMIMRKPRMHRVCYTVAMAMVMNKYLANASVDEVTKYGIAHKVLIEYLGV*"
     CDS             complement(5541..6218)
                     /codon_start=1
                     /product="putative ORF"
                     /translation="MSRRIPLAQVIETSNERRAYVDLDNNPVPPAGGSSVQTAFSTGG
                     TPESTVGATVHRLQEYNQELRDERWDLYQQIAQLRITVRELSAEKQVHYERANKWRSQ
                     AYELQDDCQHWKIQAGIQQTNVAKMDTDIKELAQNLKDKIQDYVRSQYNYGLALEEIQ
                     ALRRWRDDYQDLCDKYSEKSHKFDQLHDKYVKLAHHVVDVCSMDIQFSRQHARLGQCA
                     KELGIWQ*"
     CDS             5544..5963
                     /codon_start=1
                     /product="putative ORF"
                     /translation="MPYAKFLSTLAKPCMLSAKLYIHTTYINHVMSQLHILIMELIKL
                     MRLLAVLVAKVLIVITPTTKSLYLFKSKSIVVLTTYIVLYLVLQILGKLLYVSIHLSN
                     VSLLNTSLYLPMLAIVLKFVCLRTPLISTFIMNLFLS*"
     CDS             complement(6404..6718)
                     /codon_start=1
                     /product="putative ORF"
                     /translation="MSLACMSSAGLLSRWKQPLGCYTGMSYMCGILTLKVRGSVVTML
                     LSDEGVLPLMSSSGSESSDVIIVLLSPIIAREHECTTTNVSRITATPVAGLSNRVTRR
                     VI*"
     CDS             6702..7268
                     /codon_start=1
                     /product="putative ORF"
                     /translation="MQANDISHDELMSYGCPKVCYEAKLKGHAYNVHTDYCMNLGRQR
                     AVDGVERKQKCFCRYCMQCPVMLDLLAKVPTYKRPVFVETIDTETIETSVLDTSMTME
                     TSIIEERPDCVSVETIVTTRTMETITRKDHGDLSGIDLGAIDHYVKRPREVKTNPVLI
                     RLKREAEELGSPKRPRLSSFEQSMLDDL*"
     CDS             complement(6806..7108)
                     /codon_start=1
                     /product="putative ORF"
                     /translation="MRSPWSLRVMVSMVLVVTMVSTETQSGLSSMMEVSMVMEVSRTE
                     VSMVSVSMVSTKTGLLYVGTLARRSSITGHCIQYRQKHFCFRSTPSTARCLPRFMQ*"
ORIGIN      
        1 ctgaagagtc taaagagcct ctggcatata ccgcatatcc tgcttcacaa aagcacttat
       61 aaatattatg cttacatatt gtcttttatg ataggaagta aaagaggggg agaggctaca
      121 gctaccaagt acaagaacgc gaggcgttta gctgagactg gtaacttcga tgaaatcgag
      181 gatgagatga tgctaaagta ctattcggct atcaagggta ttgctaagga caaaatgcct
      241 aagcctccta atctacctgc tggtgctata tatgcagaat ggtggtatgg taaaccaggt
      301 actggtaaaa cacatgctgc tactgagcaa tatccagaag cttattataa acccgctgat
      361 accaaatggt gggacggata tcaaggagaa gacgttgtga taattgatga ctttgacaag
      421 ttccatatta agcagtcccc atctctcaaa tggtggttgg atagatatac gttctttgcc
      481 gagataaaag gtggaggcaa atggatacgt cccagtaagg tcatagtcac tagcaactgg
      541 catcccaaag atatatggga ggaacccaca cttacggcta taatgcgtag atgcaagttg
      601 gtcaagttcc agaccatgga tgaagaaatc ttcggagaag gtggagaaac taggagaggg
      661 ttcagtggtg ttccaggttt tctaccacct attggtgaac ctcttgctcg atcggagatc
      721 ggcgcttctc tcttttctat tggtagttta gagccattaa cagaagaaga ctttaatatt
      781 taacattttc ttttacgctt atacgctttc tttttgggct taaacttacg cttcgctgtt
      841 tttctacggt aataagatcc cgaaccagca tactgtccgt gctgctggtt ataggcttgc
      901 atgtccagct catagttctg gaaaagagca cgtttacgag ctctaatggg agcaaggtct
      961 tgtcggtatc tctcggctgt cttggcaccg gaatgaagga atgatgctgc tgcattgaca
     1021 taatcaagag cctgggaagc agtctttata cgttcagaac gctgtttatc aatgttccat
     1081 ttatccaact tgtcagctac ataacgatga gctatgggct gatcgtttct acgatttaac
     1141 tcgtatgctg cccaatcatc aggaaaaatg tctgtagcta caagatcgtt gttcttgtta
     1201 agcttatatc tgtaacgtag agggttatga tcaggaacat gcttcttcgg gttcttctcg
     1261 cgaagcatct tcgcataatg agcaccgtta tatttcccaa gactcaaacc tctcatctct
     1321 gtatcggtat agttaggctc gtctccattc aaaagacttt ccaccatagt ttcttcgcgt
     1381 tctgcaacgt tccacgcttt agaaatctgt ggcataacaa caggcttagt agcgtcataa
     1441 ccaggctgat cctcagctgc tcgaagaata cgcatagact cggcgttaat agcagctttg
     1501 gtagccttta tagacgctaa cttcgctatg gcatcggcgc gcatctggtc aaatgatgat
     1561 ataggcttcg gcaaaggctt acgcttaagc ccccaaggcg ccttatcagg agtcttagga
     1621 agaggcctct taacacgtgc tgcagcggta accttagccg gaagcttagg tacaaatgtc
     1681 gccttacgtt tgggtttaaa ggaagaaggg gctttactaa taagctgatc gagaaatcta
     1741 cccctaggta tctcctcacc ataaaagtct tctttcagac gtggcataat atttatgcgt
     1801 gaccaacata tatacatgta tattgtgttg tgtacgtcac ttataaaaat gcccgtctac
     1861 aaacgtaaac gttctactgt tgccagaagg aggcctacta ggaaaactac tagaagacgt
     1921 acagctgcac gccgtccggc ggcaagaggt aagtctcact catataatga acaaccgatg
     1981 gtcgccggac gctctgctct ccaatacccc aatatgccac caagaccacc tatgcgccct
     2041 gtttaccaag aaacagaggt ggagaaacaa gaacgtagag acgctgtaga gcgtgctaag
     2101 ttctcattag gtggtacagc cgtaggtggt gtacttggag gaattggggc tggaatggtg
     2161 tctggaggag cattagctct ccaaggcacc ttaggaggag cagcgctcgg gcgtgaagtt
     2221 ggaaatgata tttacactat atatcacggt gcaggtgcct atcgtggaaa gggagcctac
     2281 agaggtggaa gtcgcagtgc caacagagga ggaggatcct ctagtgccgt atatggtgta
     2341 tacggtagtg gtggagccaa ccaactggtc gttggtagtg gccacaagcc tatgcaacta
     2401 agctccaagg gagttgaggg tgatgtatac atcaaccgta gagagttcgt tggcaacgtc
     2461 gtagcgttcg ctactaatac caccggagct gtaatccccg caggaggaat acagacacag
     2521 tcaccgttta ccactatgtc atacgccata aatgccgcta tggaacagag ctttccctgg
     2581 ttatcacaag tggccgagaa ctttgtcatg tgggaaccaa aaggcataat gtaccaatac
     2641 gtccccacat gtggtgagtt cggaaacttg tctactaatg cattagggaa ggtcataatg
     2701 gctacgcaat atgacccaga cgctcctact tttacaagta gcgttcaaat ggaaaactat
     2761 gactatgcta cagcttgtaa gccttcgcaa cccatgttac atggggtaga gtgtaaacac
     2821 gttcaacgtc taccacaaat gttgtatacg agagcagggg ctacattaaa agacaagatc
     2881 ctaacggatc ttggtacttt cgtaatagct accgaaggtg tacctatcac acttccagct
     2941 ggcttaatag caggtggaac agcccctgta aatataggag aactctgggt ggcttacaaa
     3001 gttaagctat ccagagcaga cctcttcggt accctacaag gtaacaacat agtacaagat
     3061 aacttctggg gattctcgaa cactacaatg ttcaacaata ccatcagtag tttacctggc
     3121 gtgggatggg tgaacagcta caaacaacct gttgtaacag gagttgcagc tccaagactt
     3181 tcaaacagtc ttggaggtgc cctcacatca ggaagtgcat caggaatggt ctacagattc
     3241 ccgatcaata taattcaggg actctaccga gtcagatgct atatccagca accagctaat
     3301 gctgctacaa actttatcgc accaagcgga cttattaact gcgtaataaa taacccacct
     3361 ggtatgacta acggcttagg aagcatgaca tgccaatctg ctacatccga actaccactc
     3421 actcaagagt tctacatcct gatcaacgct cccggtattt ctcaagcaga atttcaagtt
     3481 ggcttctcaa caggagtagc cgcaggtact gctacagtct tcgacgtagt acaggtacct
     3541 gtaagtttaa ctggtatata aaatatatac gtatgtattt ttttactttg caagataaaa
     3601 gtgtaagcct agccacacag gaaagccagt ctcaaatatt atcaataaca ctccaaccca
     3661 tatatgcttc acagagtatc gcgatatact aagtaggttg ccggttatca aaaaatagtc
     3721 tattaatagt actatgatgt ttatggcatg ccatataata aacatgtgta aacatatctc
     3781 gttcatttta caagtgacaa gtccctggta acaataccac gagagtcaca caccataggt
     3841 gtgtaataca taggggaaaa tgtttctccc ctaaggaccc cttactaact tacatgtcgc
     3901 gtcaacacaa ctgtgccacc ttaagaacac tcttactctt cgacacaagt aaccccaagg
     3961 gacctgacac aactcagtca tggcttaaca cacgggttta cagccattta acctgagtcc
     4021 cgttgccatg acacgacaca taaggcccta taggtaatat aatccttttg gcgtttacgc
     4081 cataccgaaa cttgcgtaac ggacggatcg cattctgcgt actatagggc cttatgagtt
     4141 aggatacagt cacccaggtt cgtgctcagc gtcttagcgg ctgccgcggg cgcaacacag
     4201 ccgcatcgcg ttttgctatt agcagtgtaa acatgcaagc agagagtcct aaagacgaca
     4261 tgttcgctag tgatattatc ttacatacat gctacgtgta tatcgcatca taccttctcg
     4321 atgttccact acacaaaaca ggctggatca tagcaggttt tctcatctac tggcgactcc
     4381 tcgacaccat acaagcgaat gacctcatga aatgatgaca tagacaaaaa ccttaggcaa
     4441 gccgagctct aatacagaga gcagacccgc tgacgacatg caagctaatg acatttcccg
     4501 tgtagagcta cccgctgacc acttcctgct taccaccaac tggtctccac gtaacaaacg
     4561 tagcagctat gagctcaacg gtaccctcac tgaaggtatg aaatctcttg ctagagacat
     4621 gagtcttaag tatgatgacc taagtgatat cgcctactgc gctatctgct ccggcaatat
     4681 cacttctcac agtaacaggt acccagaagt cgatgtccca cagaacgcaa ctatatgctt
     4741 aagatctgta tggctcggac cagagcaaga atggctgaca tgggaggttc cgcctactga
     4801 ggagcagaaa gcaaagtaca gcatagttgc aagacatatg gtctttcttg ctagagatat
     4861 acgtagtaac catgacagtc cacaagaagc tagaggcaga gtcgtaaacc acttctttgt
     4921 ccagctcaga ggttaccaac ttgcagcagg acttggtaac gcagcaccat tcgccgtgaa
     4981 ccaccgcatg atggagtact acactatgtg tatacaagcc atggggactg ccattgtcga
     5041 gagtgaccac atcatagact tcctgtgtga gtggttagac aatgaaggta gtggttatga
     5101 tgcagatatc ctcaggttct ggtacatcta caacattggg cgcaacaaga tgttcgtgat
     5161 gcgcaagtca gccatcaaag agttctcacg tttctggcgt tatgacgaca tctataccga
     5221 tctcagagcg gctgaggaga atatgatgat aggtggattc tacccaccat atctgcatag
     5281 aacatggagt aaagtcatga ccaaatggat gattatgcgt aagccacgta tgcacagagt
     5341 atgctatact gtagcaatgg ccatggtcat gaataaatac ctcgcaaacg caagtgttga
     5401 tgaggtcacc aaatatggta tcgctcataa ggtcctgata gaatacctgg gtgtttagtc
     5461 ttacgctgtc gcgcgctttt cgtaagctaa tggtaaagtc acgttatatt tatggttggt
     5521 cggttggagt actataaaac tcactgccat atgccaagtt ccttagcaca ctggccaagc
     5581 cttgcatgct gtctgctaaa ctgtatatcc atactacata catcaaccac gtgatgagcc
     5641 agcttcacat acttatcatg gagctgatca aacttatgag acttctcgct gtacttgtcg
     5701 caaaggtcct gatagtcatc acgccaacga cgaagagcct gtatctcttc aagagcaagt
     5761 ccatagttgt actgactacg tacatagtcc tgtatcttgt ccttcaaatt ttgggcaagc
     5821 tcctttatgt cagtatccat cttagcaacg ttagtctgtt gaataccagc ttgtatcttc
     5881 caatgctggc aatcgtcctg aagttcgtat gcctgagaac gccacttatt agcacgttca
     5941 taatgaacct gtttctcagc tgaaagttcg cgtacagtaa ttcgcaattg agcaatctgc
     6001 tgatacaaat cccacctctc atctcgaagt tcttgattat actcctgtaa acgatgtaca
     6061 gtagctccta ccgtagattc gggtgttccc cctgtagaga atgcagtctg cacagaagac
     6121 cccccagcag gaggcacagg attattatca aggtcaacat atgctcttcg ctcattggat
     6181 gtttcaataa cttgtgctaa aggaattctg cgagacataa aatatattgt gatggcaatg
     6241 ttaagtcata tacgttgacc atatgccaca ccactggtcg ttgaacctgg gtctatggcg
     6301 gggatccagt agatattttg gttataagtc attgtcacat gacttagggt taggtaaagt
     6361 gttcacgggt ttcacacttc tcaaaatgga tgaaagctac agatcagata actcttctag
     6421 tgaccctatt gctcagtcca gctaccgggg tagctgtgat cctactaaca ttcgtagtcg
     6481 tacattcgtg ctcacgtgca ataattggac tcaggagaac tatgatcaca tcgctggact
     6541 cggagccgga ggaagacatc agtggaagta cgccctcatc ggaaaggagc atggtgacaa
     6601 cggaacccct caccttcagt gtaagtatac cacacatata tgacatacct gtgtagcaac
     6661 ccaagggttg cttccaacgt gagagtagac cggctgacga catgcaagct aatgacatat
     6721 cccatgatga gctgatgagc tatggctgtc ctaaggtctg ctatgaagca aagctaaagg
     6781 gacatgcata caacgtacat accgactact gcatgaatct tggtagacaa cgtgctgtag
     6841 atggtgtgga gcgaaagcag aaatgcttct gccgatactg tatgcaatgt cctgttatgc
     6901 tggacctcct tgctaaggtg cctacatata agagacctgt ctttgttgag accatagata
     6961 ctgagaccat cgagacctcc gttctagaca cctccatgac catggagacc tccatcatag
     7021 aagagagacc cgactgcgtc tccgttgaga ccattgttac cactaggacc atggagacca
     7081 ttacacgtaa ggaccatgga gacctcagtg gtattgacct aggtgctata gaccactacg
     7141 ttaagagacc tagggaagtt aagaccaatc ctgtactcat caggctaaag cgtgaagcag
     7201 aggaacttgg gagtcctaaa cgacctcgtc tctcatcctt cgaacagagt atgctagacg
     7261 atctctaacc ttctatccat gtaggctaca taatatacca gaatcctgta tggcacaaca
     7321 gcgttaaaac tcactttcca ggatgctggg tggagcctag tgtatacaag gaagctgaca
     7381 taggaaaggg gttccatgct aactttatat actgtaccaa ggatggtatg tattcttttt
     7441 ctgtatgccg tagtctgttc tgtgaatgga tgaaatactg ggaagaaggt gtcgatgtca
     7501 gcttcggttt tccatccaac aaatgcaaac tacgtataca aacatatgta caaatctcat
     7561 agtattttta cataggtgac tgggctgagt tcggtgaacg tcccaagatt ggtgaacgct
     7621 taaaaggttt gttaaccgtt gtatctaata acatccaaga tgatagaggt tacatgaacg
     7681 tttacgttct ggaagacatc atatcggatc ttggagatct ggaacctttc gactttgctg
     7741 aggctatagc tgatgagatg acagctttcg atgaggatat ggaagaggat gaagatcctc
     7801 atagctcata tgaagaagcg gatatcgata gtgactctta ccccgttctt aaacgatcac
     7861 gacatgaacc tcttaacgat gaactcatgt ctgaaactga actagaggat gaactaacaa
     7921 gagccggatg gcctatgttc cgcaatc
//
LOCUS       CruCGE-533              5688 bp    DNA     circular     24-FEB-2020
DEFINITION  Crucivirus-like Circular Genetic Element-533 isolate
            120_101_SvL1_3295.
ACCESSION   
VERSION
KEYWORDS    .
SOURCE      Crucivirus-like Circular Genetic Element-533
  ORGANISM  Crucivirus-like Circular Genetic Element-533
            Unclassified.
REFERENCE   1  (bases 1 to 5688)
  AUTHORS   de la Higuera,I., Kasun,G.W., Torrance,E.L., Pratt,A.A.,
            Maluenda,A., Colombet,J., Bisseux,M., Ravet,V., Dayaram,A.,
            Stainton,D., Kraberger,S., Zawar-Reza,P., Goldstein,S., Briskie,J.,
            White,R., Taylor,H., Gomez,C., Ainley,D.G., Harding,J.S.,
            Fontenele,R.S., Schreck,J., Ribeiro,S.G., Oswald,S.A., Arnold,J.M.,
            Enault,F., Varsani,A. and Stedman,K.M.
  TITLE     Unveiling Crucivirus Diversity by Mining Metagenomic Data
  JOURNAL   Unpublished
REFERENCE   2  (bases 1 to 5688)
  AUTHORS   de la Higuera,I., Kasun,G.W., Torrance,E.L., Pratt,A.A.,
            Maluenda,A., Colombet,J., Bisseux,M., Ravet,V., Dayaram,A.,
            Stainton,D., Kraberger,S., Zawar-Reza,P., Goldstein,S., Briskie,J.,
            White,R., Taylor,H., Gomez,C., Ainley,D.G., Harding,J.S.,
            Fontenele,R.S., Schreck,J., Ribeiro,S.G., Oswald,S.A., Arnold,J.M.,
            Enault,F., Varsani,A. and Stedman,K.M.
  TITLE     Direct Submission
  JOURNAL   Submitted (24-FEB-2020) Biology, Portland State University, 1719 SW
            10th Ave, Portland, Oregon 97201, USA
COMMENT     Bankit Comment: LocalID:CruCGE-533.
            Bankit Comment: BankIt2316438.
            Bankit Comment: Submission Title:CruCGEs.
            
            ##Assembly-Data-START##
            Assembly Method       :: MetaSPAdes v. 3.12; IDBA-UD v. 1.1.1
            Sequencing Technology :: Illumina
            ##Assembly-Data-END##
FEATURES             Location/Qualifiers
     source          1..5688
                     /organism="Crucivirus-like Circular Genetic Element-533"
                     /mol_type="other DNA"
                     /isolate="120_101_SvL1_3295"
                     /isolation_source="Water"
                     /country="Norway"
                     /collection_date="2012"
     CDS             1..1533
                     /codon_start=1
                     /product="Putative CruV Capsid Protein"
                     /translation="MAKRKRSSRRSYGASAKRIKSALKHMDRVRVERRAFALVNPRGS
                     TVSQTRFGVDFKSASADQRMQRSLFRYKGLGDYGENALNALSNLTSVKIGGNQYGLFN
                     FGHGSSNSAQTAFKGLGDYGPVTTNSLAGGAGTISVNAGPRTSTGDISFSHTEFIQNV
                     VVTSTAAIGNTAFQLQAFNLNPGMSSTFPFLSQIACNYSMWEVHGLMFQYKPTSGEYG
                     SSGSNSLGKVIMATQYDSSAPVFTSSQEMENYVGASSTKPSCGMVHGIETAPRERLTN
                     LMYVRSGASSIGNAPVGQKDRNLTDLGLFQIATEGIYNSSATVTNQVIGELWVSYRIV
                     LTRPKLCSSILGASIPQDIITYSTSGTSIPTNPQLKLSNTLGGTLFGTGNSRITYKFP
                     TNIVAGTYRVVWKCVTQGAAGIPLAVHVAGSNNVTWGIGPYSLLGVGIVPQTDWITTY
                     SSVAAGHQMMAVDVRVDAPGTIQAQISLYTPGPGTIFTAAISAADNWFGVTQVSNNAS
                     TF"
     CDS             2147..3220
                     /codon_start=1
                     /product="putative ORF"
                     /translation="MTAWEDPNEFEAKIWNKIREEASSGIYANEQTADGLTHQQCFYT
                     YPSQRSFIGEKAKFRHLEKPPHVEPANQTAAINWRYCGKGLMSHDQWLQFVADGYVGP
                     MAALYGIGADIHSFGDPPASPQEKGLLGRIDVALYHISRIIDFCDNELSFGPHETATE
                     LREFAMSAADTLVNGEEGAEDMFDDYDEEVSGTSSCSRCSVDGCTCSDFINDASLLTV
                     STPVLLRARSNKPIPETPEHLQGMNWNECFVHSNEANESTNRFSFSPPPVLRERIIAM
                     HPLGSMRNPVVIDDYEGDDPESQICSVGTARNPIVIIDDEETDKTVIINAQSQHCGEC
                     GLKYIRCACLLSQDTEVMGDDDL"
     CDS             3353..3928
                     /codon_start=1
                     /product="putative ORF"
                     /translation="MAVAGDFQNIPKDLLVRYYKTWQIIHVEHGEMIADLESVVGNDK
                     PNFWFYGDTGTGKSYAARDEAGADVFLKSACNKWWDGYRGQEHVILEDMDRTHKYMGF
                     YLKIWADRYAYPAEVKGGAVRCRPKRIWVTSNYSIDEIWQDEPQTSEPLKRRFKQVRF
                     QSLMNMLMPSTEDVEIRQSWAHNFVAPLPTI"
     CDS             complement(4970..5680)
                     /codon_start=1
                     /product="putative ORF"
                     /translation="MDPWIIDPTIRPIYNKMPKAKKKHVKPRKKYSCCKPRAVAPSIC
                     VTCAPAPTTRHRCRCRSSTRKPKRKASVSKRKTTRSASTGFKFPPKLTTKQVNAKAEV
                     LRAKIINIGNSETGPIPMMVNPDDYMGPNGTMDVEEAVIDVRKAYLDRADDEHRERRR
                     IQEEEFHARRAAEEEFNLRQALNANYGPELPPGLLKKITPDNGTIVVRSTTRSGNKRS
                     FAQVQNDQRLERMSLQNS"
     CDS             5313..5642
                     /codon_start=1
                     /product="putative ORF"
                     /translation="MTIMGMGPVSLFPMLIIFARSTSAFALTCLVVNFGGNLNPVDAL
                     RVVLRLETEALRLGFLVLDLQRHLCLVVGAGAHVTQILGATALGLQQLYFFLGLTCFF
                     LAFGILL"
BASE COUNT     1469 a   1174 c   1265 g   1780 t
ORIGIN      
        1 atggctaaaa gaaaacgtag ttcaagaaga agttatggtg catctgccaa acgcattaag
       61 tcggccttaa agcatatgga cagggttcgg gttgaacgca gggctttcgc gctggttaac
      121 ccgcgtggtt ctaccgtgtc tcagactaga tttggcgttg acttcaaatc cgcttccgct
      181 gaccaacgaa tgcaaaggtc tttgttccgt tataagggtc ttggagacta tggtgagaat
      241 gcacttaatg ccctatctaa tttaacttcc gttaaaatag gggggaatca atacggtttg
      301 tttaatttcg gtcatgggtc ttctaactct gcacaaaccg catttaaagg tcttggggac
      361 tatggcccag tgactactaa ttcgcttgcc ggtggcgccg gaactatttc agtcaatgcg
      421 gggccaagaa cttcaactgg tgatattagt ttctcacaca ccgaatttat tcaaaatgtc
      481 gttgttactt caactgctgc tattggaaat acagcctttc agctgcaagc tttcaacttg
      541 aatcctggaa tgtcttcgac atttcctttc ctctctcaaa ttgcttgcaa ttattcaatg
      601 tgggaagtcc atggattgat gttccaatat aaacctactt caggtgaata tggttcttct
      661 gggtcaaaca gtttggggaa agtcattatg gctacgcaat atgattcctc cgcgcctgtt
      721 tttacttcgt cccaggaaat ggaaaattat gtcggagcaa gctcgacaaa gccttcttgc
      781 gggatggtgc atgggattga gactgctccc cgggagcgtc ttacaaacct catgtatgtc
      841 cgcagtgggg cttcttctat tggcaatgcc ccggttggtc aaaaggacag aaatcttaca
      901 gatttaggtc tttttcaaat tgctactgag ggtatatata attcttctgc tacggttaca
      961 aatcaagtga ttggtgaact gtgggtttca tatcggatag ttcttacccg cccgaaatta
     1021 tgttctagta tactaggggc tagtatacct caagatataa ttacttattc caccagtggt
     1081 actagcattc caacaaatcc ccaactcaaa ttatcaaata ccttgggcgg tactttattt
     1141 ggtactggga attctagaat tacatacaag tttcctacca acattgtcgc tggtacttac
     1201 agagttgttt ggaaatgtgt tacacaaggt gccgccggta taccgctggc tgtacacgtg
     1261 gccggcagta acaatgttac ttggggtatt ggcccgtatt cgttattggg tgtcggtatt
     1321 gttccacaaa ccgactggat aactacatac tcatcagttg ctgctgggca tcaaatgatg
     1381 gctgtggatg tacgcgtcga cgctccgggt actatccaag ctcaaatttc tctttatact
     1441 cccgggcccg ggactatatt cactgctgct attagcgctg ctgataattg gtttggggta
     1501 acccaagtat ctaacaacgc cagtacgttt tagtgctccc gcgtcccata aatgggtccc
     1561 tcacagagcg tttttgctaa tgtgtattag ttagtattta gtagttagtt tgctaatcct
     1621 aaaccgtagt ataaacctaa gttagtgggt atggggtttc ataccctagt gtttctctgt
     1681 ggggttttaa gtatattaaa tataatacag ttagtttgtt ttatttaata ttacttctgg
     1741 gttttacacc gagtcaccta ttttcaggtt gatccattct taaaaattaa gaagaatttt
     1801 tttaattccg tcaaagaaaa aactttctta ttttatatat aaaggggctt catattaaga
     1861 acatcataat taaaatatct gaaattacta tggtaagttt agatattgtc ccatatgtta
     1921 atttatggaa gatctattag caaatgtacc accgcgcgtc atttgtatga tcttttgtaa
     1981 tttaatgggg tcccgactct aaccctactg tcctagggtt agggtttgaa acctacatat
     2041 gatacctatg gttaatagtt gatacctaaa acctatgact attccatagt tcaaccccgc
     2101 ccgtaaaaat caacgcgcta ctccagctaa agttcgcagt tattgcatga ctgcctggga
     2161 ggatcccaat gagtttgagg ccaagatatg gaataagata cgtgaagaag caagttctgg
     2221 tatctatgcc aatgagcaga ctgctgatgg gttaacgcat caacaatgtt tctacactta
     2281 ccccagtcaa cgttctttta ttggggaaaa agcaaagttc cgccatttag aaaaaccacc
     2341 ccatgttgaa cctgctaatc aaactgctgc tattaactgg cgttactgtg gcaaaggttt
     2401 gatgtctcat gaccaatggt tacagtttgt tgctgatggc tacgtcgggc cgatggctgc
     2461 tttgtatggt atcggtgcag atattcacag ctttggtgat ccaccggcat cgcctcagga
     2521 gaaaggctta ttaggtagga ttgacgtcgc tctgtatcat atatctcgta tcattgactt
     2581 ctgtgacaat gaactaagtt ttggtcctca tgaaactgct acggagcttc gcgagtttgc
     2641 catgtcagcc gctgatactt tagttaatgg tgaagaaggt gcagaggata tgttcgatga
     2701 ttatgatgag gaagtatctg gtacatccag ttgttctcga tgctctgttg atgggtgcac
     2761 ttgcagtgac tttatcaatg atgcttctct tcttactgtc tcaacgccgg tgttgttgcg
     2821 cgcgcgttcg aataaaccca tccctgaaac tcctgaacat ctacagggca tgaattggaa
     2881 cgaatgcttc gtacattcta acgaagcaaa tgaatctact aacagatttt cattttcacc
     2941 tcctccagtg ttgcgcgaac gtatcattgc tatgcatcct cttggttcta tgcgcaatcc
     3001 ggtggtgatc gatgattacg agggtgatga ccctgaatct caaatctgct ccgtaggtac
     3061 agctagaaat ccaatcgtta tcatagatga tgaagaaact gacaaaactg tgattatcaa
     3121 cgctcaatca cagcattgtg gggagtgtgg tcttaagtac atccgatgtg catgcttact
     3181 tagccaagat acggaagtca tgggggatga cgacctttaa caaaaatatg tacccttaac
     3241 taaattaaaa aagtaacaag taacaatttt attcatttta actccatgtt tttttgttct
     3301 atcttgtgta ggcggttccg ccgaacaaga gcgttgggat aaggcatacg cattggctgt
     3361 cgctggggat ttccagaata tccccaaaga cctactggtc agatattaca agacttggca
     3421 aataattcac gtggagcacg gtgagatgat tgccgacttg gaatctgtag ttggaaatga
     3481 caaacccaac ttctggttct atggcgacac tggtactggt aagtcctatg ccgcgcgcga
     3541 cgaagccggt gccgatgtat ttctcaaatc tgcctgtaac aagtggtggg atggctatag
     3601 aggtcaagag catgttatat tagaagatat ggatagaacc cacaagtata tgggtttcta
     3661 tctcaagatt tgggctgata ggtatgccta tcctgcggag gtgaaaggcg gtgccgttcg
     3721 ctgccgccca aagagaatct gggtcacatc caactattcc atagatgaaa tatggcagga
     3781 cgaaccgcag acttctgaac cattaaaaag aagatttaag caagttagat ttcaaagttt
     3841 aatgaacatg ctaatgccat ctacagaaga cgtcgagatt cgacaatctt gggcccataa
     3901 ttttgtagca ccgcttccaa ctatataata aaatgtattc atatttcagg ttccccgaaa
     3961 tatattgtgt accacccatc cctagacccg ggcaacgaca ttttaaaatt aggttggaat
     4021 agtttcccct ctccgcggtt agaaacttac ggccaaaaaa tttttcgcgg ccccttcggg
     4081 gccgccttgt tagggtaagg gtagctaggt agtggggagg cagtggatct agctcacaag
     4141 ggtctatagg taatactatg gcctaccctt ctgatccagg gggattcagg agtggccatg
     4201 cgccggtggc ttactataga cccttttgtg tgtagcgaga tcccgaacct aaatggggtg
     4261 cagagatccc gaacctaaat gggattttaa cctaaagccc ttcgggaagc cactgggtgt
     4321 ggcatttcaa accctagagt ttctctatgg ggtttgaacc taaagactta aagcccttcg
     4381 ggaagccact ttggtatggg ggtttcatac gctagagttt ctctatggta ttttaaccta
     4441 aaacctaaag cccttcggga agcctctttg gtaagggtgt tgtcgctaaa cctaaaccgt
     4501 agtataaacc taatccattg ggtatggggt ttcattccct agagtttctc tatggggttt
     4561 gagccactct caataatgct tattgcaccc ctttacgcct ttgttgttat catttatatt
     4621 attatcgctg cattgtttgc cgacgtattg attatattgc acttgggtac aagtatatct
     4681 gactacctcg gttctaattc ggtgcctgcc caagtaacct tttggattac tttattggga
     4741 ataactgccc tacccatact tttctatttg catataaaat tatgaatgaa ccgaaggttc
     4801 atttactgaa gagtggaatg attgctgata agataattat gatattgtta ttagcggtga
     4861 ttgtcgctgg cgttatatat ggttttacgc agaaatgtcc ggagggtgct cctatttcta
     4921 ctcatacata ttatactact aaatctacaa ataaaaataa ttaatgtatt tatgaatttt
     4981 gcaatgacat tctttctagt ctttgatcat tttgtacttg cgcaaatgat cttttgtttc
     5041 cggatcttgt tgtacttcgc acgacaattg tgccattgtc gggagttatt ttttttaata
     5101 atcctggtgg caactcgggg ccgtagttgg cattcaatgc ttggcgcaag ttgaattctt
     5161 cttccgctgc tctacgcgcg tgaaattctt cttcttgtat ccggcgtcgt tcgcggtgct
     5221 catcgtccgc gcggtccaaa taagctttac gcacatcaat tacagcttct tctacgtcca
     5281 tggtaccgtt gggtcccatg taatcatccg ggttgaccat catggggatg ggtcccgttt
     5341 cactatttcc gatgttgatt atttttgccc ggagtacctc cgctttcgcg ttaacttgtt
     5401 tggttgttaa ttttggagga aatttaaatc cagttgacgc gctacgagtc gtcttgcgtt
     5461 tagaaaccga agccttgcgt ttaggttttc tagtactcga tctacaacgg catctatgtc
     5521 tggtggttgg tgctggtgca cacgtgacac agatactagg ggcaacagct cttggtttgc
     5581 aacagctgta cttctttctt ggtttgacat gtttcttttt ggcctttggc attttattat
     5641 agatcggccg aatggtggga tctataatcc atggatccat aaaattaa
//
LOCUS       CruCGE-471              4650 bp    DNA     circular     24-FEB-2020
DEFINITION  Crucivirus-like Circular Genetic Element-471 isolate SR3_17700.
ACCESSION   
VERSION
KEYWORDS    .
SOURCE      Crucivirus-like Circular Genetic Element-471
  ORGANISM  Crucivirus-like Circular Genetic Element-471
            Unclassified.
REFERENCE   1  (bases 1 to 4650)
  AUTHORS   de la Higuera,I., Kasun,G.W., Torrance,E.L., Pratt,A.A.,
            Maluenda,A., Colombet,J., Bisseux,M., Ravet,V., Dayaram,A.,
            Stainton,D., Kraberger,S., Zawar-Reza,P., Goldstein,S., Briskie,J.,
            White,R., Taylor,H., Gomez,C., Ainley,D.G., Harding,J.S.,
            Fontenele,R.S., Schreck,J., Ribeiro,S.G., Oswald,S.A., Arnold,J.M.,
            Enault,F., Varsani,A. and Stedman,K.M.
  TITLE     Unveiling Crucivirus Diversity by Mining Metagenomic Data
  JOURNAL   Unpublished
REFERENCE   2  (bases 1 to 4650)
  AUTHORS   de la Higuera,I., Kasun,G.W., Torrance,E.L., Pratt,A.A.,
            Maluenda,A., Colombet,J., Bisseux,M., Ravet,V., Dayaram,A.,
            Stainton,D., Kraberger,S., Zawar-Reza,P., Goldstein,S., Briskie,J.,
            White,R., Taylor,H., Gomez,C., Ainley,D.G., Harding,J.S.,
            Fontenele,R.S., Schreck,J., Ribeiro,S.G., Oswald,S.A., Arnold,J.M.,
            Enault,F., Varsani,A. and Stedman,K.M.
  TITLE     Direct Submission
  JOURNAL   Submitted (24-FEB-2020) Biology, Portland State University, 1719 SW
            10th Ave, Portland, Oregon 97201, USA
COMMENT     Bankit Comment: LocalID:CruCGE-471.
            Bankit Comment: BankIt2316438.
            Bankit Comment: Submission Title:CruCGEs.
            
            ##Assembly-Data-START##
            Assembly Method       :: MetaSPAdes v. 3.12; IDBA-UD v. 1.1.1
            Sequencing Technology :: Illumina
            ##Assembly-Data-END##
FEATURES             Location/Qualifiers
     source          1..4650
                     /organism="Crucivirus-like Circular Genetic Element-471"
                     /mol_type="other DNA"
                     /isolate="SR3_17700"
                     /isolation_source="Water"
                     /country="New Zealand"
                     /collection_date="2012"
     CDS             complement(join(4613..4650,1..364))
                     /codon_start=1
                     /product="putative ORF"
                     /translation="MVTIADLSSDSQVGYWYYGATGVGKTHSAVADFPDAYRKSACNK
                     WWDGYNGEANVIMDDLDKKHEYQGYYLKIWGDRYAFIAEQKGSATRIRPNKLCVTSNY
                     HPSEIWQDSSTLEPILRRFKIVHFTAFNTKA"
     misc_feature    join(4643..4650,1..15)
                     /note="stem-loop"
     misc_feature    1..9
                     /note="nonanucleotide"
     CDS             complement(519..821)
                     /codon_start=1
                     /product="putative ORF"
                     /translation="MQNVNYCKKENDFAIINTDLFHMQPTGVAGLLEMLYEITNNHPH
                     VSELMTNTLEGILWETVQHLTIMHDKLISMHSERDCESYNIQGANDILESYLIDEY"
     CDS             complement(922..1452)
                     /codon_start=1
                     /product="putative ORF"
                     /translation="MESLKNISKARSYAVTDFVLDKDTPIEEYTNLCGARIDDKLKPT
                     TALILGKEICPTTGKVHAQGTIDDPIDLTSPRAKRRCTYIPMPYSTPAPGFNFIDLTT
                     PLRSINLDKHFASVAKATYNPYAMDTDYFLTEPGNISRYVSNIEDNDDIETVMCTQPY
                     DYDEEMLKYFPNNLNI"
     CDS             complement(2516..4072)
                     /codon_start=1
                     /product="Putative CruV Capsid Protein"
                     /translation="MGKRRRSSILIDPTARRDYLLNKSSFPGWNRGGAQSLDEFGPSF
                     GAGDPDQKRNRLLTGFRGRGAYFGDHSKSWYGKTIAMGLRGAGGALGGYFGNAGLGAG
                     LGAAASKWAGFGKYKRRNFRGRGDYAGDAGGNQIMAGSVSTPITVNSSEDNLSGDVNI
                     AHREFLGNVFALSAGGGLPSAFSVVDYAINPGLLQSFPWLSQIATNFSLYDLIGCIFE
                     YRPTSGELGSASNQLGKVIMATQYDPDAADFINSVQMENYDYSTACKPSQAMMHGVET
                     DPKQRATQMLYIRTGPSVKDKILTDIGVFQIATEGLPIGAAVAAGIQVPIGELWVTYK
                     VRLSRAFLQGSYLGNNVPRDEFFGTSSAALWAGNSLTTVPASPSALKYPILAGLTTSN
                     LVPNKFNNIGGTVTATGATITYTFPANIVSGSYQLSLLMVLAGVGVNAIASAAVLNCT
                     GTTNAKEPFPTESIASTAAENAARGQIYVTVNAPGTLLATVIFTPSIAIITGATLVLQ
                     VTQMPTNFLI"
BASE COUNT     1208 a    981 c   1054 g   1407 t
ORIGIN      
```
