## Supplementary material for "Unveiling Crucivirus Diversity by Mining Metagenomic Data": Supp. File 1 (part 5 of 5)

```
        1 taaatctacg tagtataggt tctagtgtag atgaatcttg ccatatttca gaagggtgat
       61 agttactggt aacacacaat ttattaggac gtatgcgggt agcagatcct ttttgctcag
      121 ctataaatgc gtacctatca ccccatatct ttagatagta tccttgatac tcatgtttct
      181 tatcaagatc atccattatt acattggctt cgccattgta accatcccac catttattgc
      241 atgcagattt tctgtatgcg tctgggaagt cagcaactgc agagtgggtc tttccaactc
      301 cagttgcgcc atagtaccaa tatcctactt gactgtcgga agataggtct gctattgtta
      361 ccatgaagtc tttctgtatt ctcttaattg tactgtagtg tttaacacgt aagtcaatag
      421 gtatttcttc gatgttaccc gatttagcat tttcccaaca aagctcgtat tttttttggg
      481 tggcagcgcc gcctatataa aaagtatata tgtattgatt aatattcgtc tattagataa
      541 gattcaagta tatcattagc accctgaatg ttgtacgatt cgcaatctct ctcgctatgc
      601 atgctaatga gtttgtcatg cataatcgtc agatgttgta ctgtttccca cagtatgcct
      661 tcgagagtgt tcgtcatcag ctctgataca tgaggatgat tatttgtaat ttcatacaac
      721 atttctaaca gacctgcaac tcctgttggt tgcatatgga acagatcggt gttgataatg
      781 gcgaagtcat tttctttttt gcagtaatta acgttttgca gtgttgatcc atatgctttt
      841 tcaatatgtg ctccgtggcc aaatatactt tttacggtat tgaaactgac ggcattagcg
      901 aatttaatgt aacctgttat attaaatatt aagattatta gggaaatact tcaacatttc
      961 ttcgtcatag tcatacggtt gtgtgcacat cacagtttca atatcatcat tatcttcaat
     1021 atttgagaca tagcgtgaaa tattgccagg ttcagttaga aaataatcgg tatccatagc
     1081 ataggggtta taggttgcct tagctacaga cgcaaagtgt ttatcaaggt taatactgcg
     1141 cagtggtgta gtaaggtcaa taaaattaaa cccaggagca ggtgtagaat atggcatagg
     1201 tatataggta catcttctct tggccctagg tgacgtgaga tcaatagggt catcaatagt
     1261 accttgcgca tgcaccttgc cagtagtagg acatatttct tttccaagta tcaaggcagt
     1321 agttggcttg agcttgtcat ctattcttgc tccgcataag ttagtatatt cttcaattgg
     1381 agtatctttg tctaagacga agtcggtcac agcataggat ctggctttag aaatattttt
     1441 taaactttcc attttttcct aaaaataaaa aaagcggctt ttttttcgtt tcgaaaagtt
     1501 ccaaataaat taagaagtga acattttttg tgtcggaacc ccagaatcct caaaccctta
     1561 gggtaggtaa aaaaaagaag gattttttta acccagtggg aacccattgg gatgccgtag
     1621 gtacccgatg ggacccacaa ggcttcccgc agggattagg tgtgacttcc aatgcttccc
     1681 gcagggatta ggttgcctcc cgcagggatt aggtgtggtt ggattgacta ggtttatcac
     1741 taatataggc tgaggtttta attttttcca aggcttcccg cagggattag gtgtgacttc
     1801 caaggcttcc cgcagggatt aggttggctt ccaactctaa gtgaaaaatg aaaaagagga
     1861 aagggtaggg gcgcctctgg cacaagcgcg cccccctagt attactatag agacgacagt
     1921 gccagtccac ggcgggcgcc aaacgatagc ccggcgggac cctggaggct ctataccctt
     1981 tcctctcccc acacttaagc cgtcagtgca gcagttgccc gcgtcctagc gggccactga
     2041 tgcactgatg gcggtaacta aagcagggag tgaagcagtt gcccgcgcct tagcgggcca
     2101 ctggttcacg atcctgcatt gagccctccg caggagcctc tctggaagag ccgcgtagcg
     2161 gtaccagcaa gggtagtgaa agagttgccc gcgtcttagc gggccactct ttcgcgttcc
     2221 cgtagctggg ctctccgcag gagcccctct ggaagagcct ctctggaaga ggcccgcggc
     2281 ggcgtagtgg cgatttaatg agccacgatg cataccggga gactacacag ttgcccgcgc
     2341 cttagcgggc cactgtgtag cgatccggtt gcggccctac aacaagcaag agtgaacctg
     2401 gtcaggtggg ctgtttttag gcccacctgg acggttcacg agagcttgcc cctcaaatac
     2461 aagtaaatct cacacatgtt gttgttgttg ttataaaaag aatgtttaat tgtatttaga
     2521 ttaaaaagtt agtaggcatt tgcgtaactt ggagtactaa ggtagctcca gttattatag
     2581 ctattgatgg tgtaaaaatt acggttgcaa gtagcgttcc aggtgcgtta acggtaacgt
     2641 atatttgtcc cctagcagca ttttctgcag cggtagatgc tatagattca gttggaaacg
     2701 gttcttttgc gtttgttgtt ccggtacagt ttagtacggc ggcgctagca attgcgttta
     2761 caccaacacc tgctagcacc attagcaaag atagttgata ggatcctgag acaatgttcg
     2821 ctgggaatgt gtatgttatg gttgctcctg tagcagtaac agttccccct atgttgttga
     2881 atttgtttgg cactaggtta ctagtcgtta agccagccag tattgggtac tttagagccg
     2941 agggactggc aggaacagtg gttagtgagt ttccagccca gagtgctgcg ctacttgttc
     3001 caaagaattc atctctaggt acattgtttc cgagatagga tccttgtaga aaagctctag
     3061 atagtctaac tttgtaagtt acccataatt cacctatggg tacttgtatt cctgctgcaa
     3121 ctgctgcccc tataggtagg ccttctgttg caatttggaa cactccaata tcagttaaaa
     3181 ttttatcttt tactgatggt cctgttctaa tgtatagcat ttgagtggct cgttgcttag
     3241 gatcggtttc cactccatgc atcatggctt ggcttggttt gcaagcagta ctgtaatcgt
     3301 aattttccat ctggaccgaa ttgatgaaat cagcagcgtc aggatcatat tgtgttgcca
     3361 ttataacttt acctaattga ttagaagcgg atcctagctc accagaggta ggtctgtatt
     3421 cgaatatgca tccgattaga tcatagaggc taaagttagt tgcgatttgt gataaccatg
     3481 ggaatgattg tagtaatcca ggatttattg cataatccac aacgctaaat gcagaaggca
     3541 atcctccacc agctgagagt gcaaagacat ttcctaggaa ttctctgtgc gctatgttta
     3601 cgtcacctga caagttatct tcactggagt taacggtgat aggggtgctt actgagccgg
     3661 ccatgatttg gttgccgcct gcatctccag cgtaatcacc ccttcctcga aaatttcgtc
     3721 ttttgtattt tccgaatcct gcccatttac ttgccgcagc gcctaaacca gcacccaaac
     3781 cagcgttacc aaaataacca ccaagagctc cgccagcgcc acgtaatccc atggcgatgg
     3841 ttttgccata ccaagactta ctgtgatctc caaagtaagc gcctcttcct ctgaatcctg
     3901 tgagcaatct gtttcttttt tggtcagggt ctccggcccc aaaagatggg ccaaattcgt
     3961 ccaaagattg tgcgccacct cggttccaac ctgggaagct ggacttgttt agcaggtagt
     4021 ccctgcgagc tgttggatcg attagaatgg atgatcttct tctttttccc attgtattta
     4081 aggagtgaga ggtttatctc caaggccccc gggtccttgg agataaaccc taatgtgaat
     4141 agttgtcact tctaaaatgg atgagtttcg tgtgcctggt caacttgaag acgagattcc
     4201 aatcttggca cctccggctt ttcccgagag gtggcattat ataattcagg atcgtatagc
     4261 ccgcgctgag cgatatcgta ataaggaact acgtctgtta gcgccgcgta agagaagtcg
     4321 ttcgagaagt cgtgttagag atgttgttgt ggctccgcgt aaaacaagtc gtccaaaacg
     4381 taaaagaagt cgttcaagat gtaaagtgag cgggaaaacc aaaactatca cgataaacct
     4441 ataggatgtg aacaggtcat tccttaaatg atccgccctc atcctatttt aattcctgga
     4501 gaacctacaa attatgagaa agtgttaaca gtgttatgca taacgatagt tattgcatgt
     4561 ttaatatatc tatttagtat atacgtggtt aaattaatat accaatgtta atttatgctt
     4621 tagtattaaa agctgtaaag tgtactatct
//
LOCUS       CruCGE-436              4430 bp    DNA     circular     24-FEB-2020
DEFINITION  Crucivirus-like Circular Genetic Element-436 isolate
            120_540_IR2_3297.
ACCESSION   
VERSION
KEYWORDS    .
SOURCE      Crucivirus-like Circular Genetic Element-436
  ORGANISM  Crucivirus-like Circular Genetic Element-436
            Unclassified.
REFERENCE   1  (bases 1 to 4430)
  AUTHORS   de la Higuera,I., Kasun,G.W., Torrance,E.L., Pratt,A.A.,
            Maluenda,A., Colombet,J., Bisseux,M., Ravet,V., Dayaram,A.,
            Stainton,D., Kraberger,S., Zawar-Reza,P., Goldstein,S., Briskie,J.,
            White,R., Taylor,H., Gomez,C., Ainley,D.G., Harding,J.S.,
            Fontenele,R.S., Schreck,J., Ribeiro,S.G., Oswald,S.A., Arnold,J.M.,
            Enault,F., Varsani,A. and Stedman,K.M.
  TITLE     Unveiling Crucivirus Diversity by Mining Metagenomic Data
  JOURNAL   Unpublished
REFERENCE   2  (bases 1 to 4430)
  AUTHORS   de la Higuera,I., Kasun,G.W., Torrance,E.L., Pratt,A.A.,
            Maluenda,A., Colombet,J., Bisseux,M., Ravet,V., Dayaram,A.,
            Stainton,D., Kraberger,S., Zawar-Reza,P., Goldstein,S., Briskie,J.,
            White,R., Taylor,H., Gomez,C., Ainley,D.G., Harding,J.S.,
            Fontenele,R.S., Schreck,J., Ribeiro,S.G., Oswald,S.A., Arnold,J.M.,
            Enault,F., Varsani,A. and Stedman,K.M.
  TITLE     Direct Submission
  JOURNAL   Submitted (24-FEB-2020) Biology, Portland State University, 1719 SW
            10th Ave, Portland, Oregon 97201, USA
COMMENT     Bankit Comment: LocalID:CruCGE-436.
            Bankit Comment: BankIt2316438.
            Bankit Comment: Submission Title:CruCGEs.
            
            ##Assembly-Data-START##
            Assembly Method       :: MetaSPAdes v. 3.12; IDBA-UD v. 1.1.1
            Sequencing Technology :: Illumina
            ##Assembly-Data-END##
FEATURES             Location/Qualifiers
     source          1..4430
                     /organism="Crucivirus-like Circular Genetic Element-436"
                     /mol_type="other DNA"
                     /isolate="120_540_IR2_3297"
                     /isolation_source="Water"
                     /country="Norway"
                     /collection_date="2011"
     CDS             1..1572
                     /codon_start=1
                     /product="Putative CruV Capsid Protein"
                     /translation="MYAPQQPIVIKQSAPRRSYRRKATSSKYYKKYKRAYYNARRFRN
                     YIQTQVGARGTPGSIARWGADWASATPDQQALRRGTGFRGKGDYRDMLRAGSRGIGET
                     VGSYFGYGNKGRGLGGDFSRWMGWGDYGGDAGGNSIMAGSANVPMTVNASDDLTGDVY
                     FANREFLGNVTALGTGTTTPSAFNLVSYPINTGLVKTFPWLSQIAENFTLYELVGCVF
                     EYRPTSGELGSASNALGKIVMATQYDPDAPDFTSAVEMENYAYNDACKPSEHMVHGVE
                     TLRSQAATNMLYVRTGNTPKDKIFTDYGTFQIATEGLPLNVTAGTVVNVGELWVSYRV
                     KLSRPKLYGSLLGGDVQKDVLTAWCDGTSSQALRTSSQLPLTLDAPYFDLPVNSQAFA
                     LKKTNNIGVTCRSAGANASTITFPSNIVDGYYKIFVTALLPSTGTNTFFLNSTVNAFA
                     TLVTQQGYSGNIQIPSPSDLTNLSTIYATQCTIRVRAPGNTQATVTFANSTTNFPNLT
                     QITVLIMEDNSLSLP"
     CDS             1679..2368
                     /codon_start=1
                     /product="putative ORF"
                     /translation="MVKPLGLRESHVRVSSLLKFLTRSNMQNDHDSRTFPLRGSRRIR
                     GASFDVSEQGKSNILDFPLAHYTCFSEEICPDTGRPHLQFYLVCKNNVRVSTLRQHIQ
                     MASFRACDMSHASNILYVLKQRDEDYLAHEADEDYQGNAATFQEKGERPDERRAAART
                     LDALIDCQNYYQATLPQMHESIREEWFGKICQVTDSLCTLMDTCDFGDSEDDSDIDMC
                     PSAPKKRKANS"
     CDS             complement(1748..2113)
                     /codon_start=1
                     /product="putative ORF"
                     /translation="MESSSITLIIFISLMSKIIFIALLKNIKYVRSMRHVASPERSHL
                     DVLPESRDPNIVFANKVELKVRASSIWAYLFGEASVMSQREIKNIRFSLFRDIEGSPT
                     NSTRSTKRESSRVMVILHV"
     CDS             1761..2162
                     /codon_start=1
                     /product="putative ORF"
                     /translation="MTMTLELSLFVDLVEFVGLPSMSLNKENLIFLISLWLITLASPK
                     RYAQILDALTFNSTLFAKTMLGSLLSGSTSRWLLSGLATCLMLLTYFMFLSNAMKIIL
                     LMRLMKIIRVMLLLSKKRERDLMREELLHVR"
     CDS             2432..3157
                     /codon_start=1
                     /product="putative ORF"
                     /translation="MWSEAKQLAEEGRFDEIPAELLIKHLMAFQNLRNVAISKATPLQ
                     RFALRLWQQDLLEKLTGPVDSRKIYWYWEATGNVGKSWMATFLARNHKALTVSTGKTA
                     DIAYMFQPTSIVCFDISRAVDMDHVNFSVMEDMKNGRLMSSKYMSIVKYFDSPHVVVF
                     ANNPPPYGKFSQDRLEIVEIGAAIPETVTVRNDASYATNFRAAFDEEGIPPPAQRPRL
                     EPHCSNEHQCDLDDDIMDILNLR"
     CDS             complement(3702..4337)
                     /codon_start=1
                     /product="putative ORF"
                     /translation="MFPGYKFVMVPDYTVPVLPPPQAPAPVIIQETAPRAPQRQTQKG
                     KKRVSFREPTKGNQLMQVPRTRLPPWRDPNASLNSSGGSGTPTDLSRMDVDQSSILNI
                     ASLPQTPIRPGPASSLENAFAFAGNEPGYEEPLLRGFKRVNAGDPRNQFNIPGPGLEI
                     DPTHRTLLYKPMNFHTRSMKERERQLRERRRSKNQQRKEYLQQRPYMMGVM"
BASE COUNT     1296 a    881 c    909 g   1344 t
ORIGIN      
        1 atgtatgcac cacaacaacc gatcgttatt aaacaatcag ctccaagaag gagttataga
       61 agaaaagcga cttcttctaa gtattataaa aaatataaac gcgcttacta taatgcaaga
      121 cggtttcgca attacatcca aacccaagtc ggagctagag gtacaccagg ctcaattgct
      181 agatgggggg ctgattgggc atcagctaca cctgatcaac aggctctgcg tagaggcact
      241 ggattcaggg gtaaaggaga ttaccgagac atgctaagag caggctcacg cggtataggt
      301 gagactgtag gctcttactt cggatatggt aataaaggtc gcggactagg tggcgacttt
      361 tcacgttgga tggggtgggg tgattatgga ggagatgccg gtggcaattc cataatggca
      421 ggctctgcta atgtgccgat gacagttaat gctagtgatg atttaactgg tgatgtatac
      481 ttcgctaaca gagaattctt agggaatgtt actgccttag gtacaggtac aactactccc
      541 agtgctttca acttagttag ttatccaatc aacactggac tagttaaaac atttccttgg
      601 ttatctcaga ttgcagaaaa ttttacactc tatgaattgg ttggctgtgt ttttgaatac
      661 agaccaacaa gtggtgaatt aggttctgct tcaaatgctc ttggtaaaat agttatggct
      721 actcaatatg atcctgatgc gccagatttt acttccgcag ttgaaatgga aaattatgct
      781 tacaacgatg catgtaagcc tagcgaacat atggttcacg gtgttgaaac cttaaggtct
      841 caagctgcta ctaatatgtt atacgttaga actggaaata ctcctaaaga taaaatcttt
      901 acagattatg gtacattcca gatagcaacc gaaggtttac ctttaaatgt aactgctgga
      961 acggtagtta acgtaggaga actttgggtt tcttacagag ttaaactgag cagaccaaag
     1021 ttatatggtt cactactcgg aggagatgta caaaaggatg ttctaactgc ttggtgtgat
     1081 ggtacatctt cacaggcttt aagaacatca agtcaattgc cattgacatt ggatgcacca
     1141 tactttgact taccagtcaa tagtcaagct tttgctttga aaaaaaccaa taatattggt
     1201 gttacttgta gaagtgctgg agctaatgca tctactatta catttccttc taatatagta
     1261 gatggatact acaaaatctt tgtaacggca ttactgccta gtactggaac taatactttc
     1321 ttcctaaata gtacagtaaa tgcttttgca actttagtaa cccagcaagg ttacagtggt
     1381 aatatacaaa ttccaagtcc ttccgacttg acaaatttgt ctacaatata tgctacacaa
     1441 tgtactatta gagttagagc tccaggaaat actcaggcta cagtgacctt cgctaacagt
     1501 actactaact ttcctaactt aacacagata actgtgttga ttatggaaga taattcatta
     1561 tcattaccat aaataaatat atttggtcat taatttttta tttgggcaat taaaaaatat
     1621 ttgagcaaag tctagtagtc gtgtgtggat cgtgtggatc gtgtggggtg gaccaaggct
     1681 ggttaagcct ttagggttga gggaaagtca cgtaagggtg tcttcactcc ttaaatttct
     1741 cacacgttca aacatgcaaa atgaccatga ctctagaact ttccctcttc gtggatctcg
     1801 tagaattcgt ggggcttcct tcgatgtctc tgaacaagga aaatctaata ttcttgattt
     1861 ccctttggct cattacactt gcttctccga agagatatgc ccagatactg gacgccctca
     1921 ccttcaattc taccttgttt gcaaaaacaa tgttagggtc tctactctca ggcagcacat
     1981 ccagatggct tctttcaggg cttgcgacat gtctcatgct tctaacatac tttatgttct
     2041 taagcaacgc gatgaagatt atcttgctca tgaggctgat gaagattatc agggtaatgc
     2101 tgctactttc caagaaaagg gagagagacc tgatgagaga agagctgctg cacgtacgtt
     2161 agatgctctt attgattgtc agaattatta tcaggctaca ttgccacaaa tgcatgagag
     2221 cattagagag gaatggtttg gcaaaatttg tcaagtcaca gattctttat gtacccttat
     2281 ggatacttgt gactttggag attctgaaga tgattctgac attgatatgt gcccttctgc
     2341 acctaaaaaa cgtaaagcta attcataaat atattatata tattatatag aaaaacgtaa
     2401 ttctaaaaag ggtggagaaa ccaccgaggc tatgtggtct gaagctaagc aactggcaga
     2461 agaagggagg ttcgatgaaa taccagctga gctgctaatc aaacacctta tggcctttca
     2521 gaacttaaga aatgttgcta tttcaaaggc tacgcctcta caacgcttcg ctctgcgcct
     2581 atggcaacaa gaccttttag aaaaacttac cggacctgtc gacagccgta agatttattg
     2641 gtattgggaa gctaccggga atgttggcaa atcttggatg gccacattcc tagctagaaa
     2701 tcataaagct cttacagttt ctacaggtaa aactgctgat atcgcttata tgtttcagcc
     2761 tacttctatt gtatgctttg atatctcaag agcagtagat atggatcatg ttaacttttc
     2821 agttatggag gatatgaaga acggtcgact aatgtcttca aagtatatgt ctattgtcaa
     2881 atacttcgat agtcctcatg tggttgtctt cgccaacaat cctccaccct acgggaaatt
     2941 ctctcaagat cgattggaaa tcgttgagat tggagcagct attcctgaaa ctgtaacagt
     3001 gcgaaatgac gcttcttacg ctactaattt cagagctgct tttgacgagg aaggtatacc
     3061 gcctccggct caaagacctc gtcttgaacc acattgctcc aatgaacatc aatgtgattt
     3121 agatgatgat atcatggaca tattaaattt aagataaaaa tattactatt ttatttaatt
     3181 aaattaaatg aagtcctagt cctattactc caagttcctg gaataggaca aaaagtactg
     3241 cccaaagccg gttcttttgg gcaacttcgg atatcgtggg atatccgtta ttgacaagca
     3301 taatgtcaat aagcaacgcc gcaacgttgc cgattacggt tatgataaac ataagtaatc
     3361 ctatattaat aatagggggg ggtataacag ccatttccca agtttcgttc taggcctcgc
     3421 tacgtaggta ctcggcccga cacgacacaa gtgggctgtt ataggaatcc tagaggcctt
     3481 agtttgtgtc aactagtcta actagtttaa ggcctcttat ttcccccccc ctattattaa
     3541 tatagttaag aattttttgg ttatatagcc aaacgggaag ggtgaacctt cacctaaaaa
     3601 tccagaccgc caaagcttca acctaaccag ccagcgcctc cttcgtcggg catggctggt
     3661 taggttaagc tttgtctcta tgtaataaac ctaaattata tttacattac tcccatcata
     3721 tagggccttt gttgtaaata ttcttttctc tgttgattct ttgatcttcg acgctctcgt
     3781 agttgccgtt ccctttcctt catacttcta gtatgaaaat tcataggttt atacaaaaga
     3841 gttctatgag ttggatctat ctccaatcca ggtccaggta tattgaactg attccttgga
     3901 tctccggcat taactctctt aaagcctctt aacaatggtt cttcataacc tggttcattg
     3961 ccagcaaaag caaatgcatt ttccaaagaa ctagctggac ctggtctaat tggagtttga
     4021 ggtaaactag caatattcaa tatgctactt tgatcaacat ccatcctcga aagatcagta
     4081 ggagttccag agccaccgga actattcaaa gaggcgttcg gatcacgcca cggaggtaat
     4141 cgagtcctcg gtacctgcat caattggttt cctttagtag gctctctaaa agaaactcgc
     4201 ttctttcctt tctgagtctg tctttgaggt gctcgaggag cagtttcttg tataattaca
     4261 ggggcaggtg cctgaggtgg cggtaaaacc ggcacggtat aatcaggcac cataacaaac
     4321 ttataacctg gaaacatttc gaagtgtatc gcttaccttg ttgacacaag ggctctttat
     4381 tttttgctat tgtgtgtcgt gttagtcttc ccttctaatc actctttaaa
//
LOCUS       CruCGE-296              3549 bp    DNA     circular     24-FEB-2020
DEFINITION  Crucivirus-like Circular Genetic Element-296 isolate
            120_434_IR1_3296.
ACCESSION   
VERSION
KEYWORDS    .
SOURCE      Crucivirus-like Circular Genetic Element-296
  ORGANISM  Crucivirus-like Circular Genetic Element-296
            Unclassified.
REFERENCE   1  (bases 1 to 3549)
  AUTHORS   de la Higuera,I., Kasun,G.W., Torrance,E.L., Pratt,A.A.,
            Maluenda,A., Colombet,J., Bisseux,M., Ravet,V., Dayaram,A.,
            Stainton,D., Kraberger,S., Zawar-Reza,P., Goldstein,S., Briskie,J.,
            White,R., Taylor,H., Gomez,C., Ainley,D.G., Harding,J.S.,
            Fontenele,R.S., Schreck,J., Ribeiro,S.G., Oswald,S.A., Arnold,J.M.,
            Enault,F., Varsani,A. and Stedman,K.M.
  TITLE     Unveiling Crucivirus Diversity by Mining Metagenomic Data
  JOURNAL   Unpublished
REFERENCE   2  (bases 1 to 3549)
  AUTHORS   de la Higuera,I., Kasun,G.W., Torrance,E.L., Pratt,A.A.,
            Maluenda,A., Colombet,J., Bisseux,M., Ravet,V., Dayaram,A.,
            Stainton,D., Kraberger,S., Zawar-Reza,P., Goldstein,S., Briskie,J.,
            White,R., Taylor,H., Gomez,C., Ainley,D.G., Harding,J.S.,
            Fontenele,R.S., Schreck,J., Ribeiro,S.G., Oswald,S.A., Arnold,J.M.,
            Enault,F., Varsani,A. and Stedman,K.M.
  TITLE     Direct Submission
  JOURNAL   Submitted (24-FEB-2020) Biology, Portland State University, 1719 SW
            10th Ave, Portland, Oregon 97201, USA
COMMENT     Bankit Comment: LocalID:CruCGE-296.
            Bankit Comment: BankIt2316438.
            Bankit Comment: Submission Title:CruCGEs.
            
            ##Assembly-Data-START##
            Assembly Method       :: MetaSPAdes v. 3.12; IDBA-UD v. 1.1.1
            Sequencing Technology :: Illumina
            ##Assembly-Data-END##
FEATURES             Location/Qualifiers
     source          1..3549
                     /organism="Crucivirus-like Circular Genetic Element-296"
                     /mol_type="other DNA"
                     /isolate="120_434_IR1_3296"
                     /isolation_source="Water"
                     /country="Norway"
                     /collection_date="2011"
     CDS             1..1419
                     /codon_start=1
                     /product="Putative CruV Capsid Protein"
                     /translation="MPQYSRSRNTYQRRAPARRPTTQKYIGNGSYARRPVGHPPRRAL
                     RGRGDYTVDNGRWANRGASLGGYLGNYYGPIGKSIGSWVGRRAGYYGSRMLGGNGDYT
                     VTQTNQSDKMAPMPPKFESNAEGVVVTHREYIGDLVSSSTANTLKLDTFDLNPAMTHT
                     FPWLSTLCESSFQQYRFEGLVFEFKSFSADALNSTNTALGSVFSCVNYDYNDQAFTSR
                     AQIENSDWAMACKPSDNMMIPVECKPRLTSMNGLLYVLNGNSVPVGADPKTYFLGKLT
                     LGTTGFQGTSVNIGSLYVTYKVRLFKPIMMEPASGSLLLTAWRSGADGSVGVRFGAAT
                     VSNTGNADSFGATWGSDTLTLNHKRLQTGLKFVISIQVWGVATVGVSAPTLGVTNLTA
                     CGHFPDNSFVPYAAAGYDAGKVASVSSDRIIMVRVFQVIDGDLDAVLTLTGGTYPTSS
                     YIQVNIYQICGTDLTRIGDYTP"
     CDS             2023..3381
                     /codon_start=1
                     /product="Putative ORF"
                     /translation="MIGVVFIGSFQSIRSKMANITSILARGSKALQEGRVSSSIPLPD
                     FDLPQDRRPSTRRPPSSSDTVVSDVSTLPNGVRPTDGAARAAAREADTQRISTYNPPT
                     TEEPDMEDFDGATEVPPHVKGTRGVQIRNACITYWPEPPVSNKINERTHGQLSIQQYA
                     GLMLKPSHKDITFYASCLEVAPSTGRIHGHLYIEFKDPKTTLQIKKIVKEAYQKTSDT
                     TNDKCFIYMRRGTQQQALDYVLKVGKYADKAYTQLSVKLSHLREITDEDAEALKPHVC
                     GAQKHQGTRSDLDRYVEMAFDGVQRNEFLAAEKGAGLRYFKYFSDACNVIDGLDRGDT
                     IRANKRVAYDKYLLECDDKGVVPCKFFEFRCEHDSKWNEESQTHYISTMSAAVEEREF
                     RDDVEREGALNKVIEEGNEDDEMPELIPALERPEVVLKAQSKVVRSYSISNASSDDDQ
                     PH"
BASE COUNT      790 a    984 c    832 g    943 t
ORIGIN      
        1 atgccccaat actcaagatc aagaaacacg taccagcgtc gtgcgccagc tcgtcgtcct
       61 actacacaga agtacatagg taatggttcc tatgctcgtc gtcccgtcgg tcatcctcct
      121 cgtcgggcgc ttcgcggtcg cggtgactat acagttgaca atggtcgctg ggctaatcgc
      181 ggtgcatctc tcggtggcta tctcggcaac tactatggcc caatcggcaa gtccatcggt
      241 tcgtgggtcg gtcgtcgtgc tggctactac ggttcaagga tgcttggcgg taatggtgac
      301 tacacggtca ctcaaaccaa ccagtccgac aagatggctc ctatgcctcc caagttcgag
      361 tccaatgccg aaggtgttgt cgtcactcac agggagtata tcggtgatct cgtctcgtcc
      421 tctaccgcca acacactcaa gcttgacacg ttcgacctca accctgcaat gacccatacc
      481 ttcccctggc tctctactct ctgcgagagc agcttccagc agtatcggtt cgaaggtctc
      541 gtcttcgagt tcaagtcgtt ctctgctgat gctctcaaca gcactaacac agctctcggt
      601 tccgtcttct cctgcgtcaa ctacgattac aacgatcaag cattcacatc tcgtgcccag
      661 atcgagaaca gcgattgggc tatggcctgc aagccttccg ataacatgat gatccctgtt
      721 gaatgcaagc ctcgtctcac atcgatgaat ggtctcctct acgttctcaa tggcaacagc
      781 gttcccgttg gtgctgatcc aaagacgtac ttcctcggta agctcactct cggcacaact
      841 ggcttccagg gaaccagcgt caacatcggt tctctctacg tcacgtataa ggttcgtctc
      901 ttcaagccta tcatgatgga gcctgcttcg ggttctctcc ttctcactgc ttggcgttct
      961 ggtgctgatg gttccgttgg tgttcgcttc ggtgctgcta cggtctccaa tactggcaat
     1021 gctgatagct tcggtgctac gtggggttct gatacgctga ctctcaatca caagcgtcta
     1081 cagactggtc tcaagttcgt catcagtatt caggtctggg gtgtcgctac agttggtgtc
     1141 tctgctccaa ctctcggcgt tacgaatctc actgcctgtg gtcatttccc tgataactca
     1201 ttcgttcctt atgccgctgc tggctatgat gctggcaagg tcgcttctgt ctcgtctgat
     1261 cgtatcatca tggttcgtgt cttccaggtc atcgacggtg atcttgatgc tgtcctcact
     1321 ctcactggcg gtacgtatcc cacctcgtca tacatccagg tcaacatcta tcagatttgc
     1381 ggaactgatc tcaccaggat cggcgactat actccttaag cttctatact ccttaagccg
     1441 ctatatccat atagctttca tgtctcgtgg gttgtagctc gtagagcgct ttactaccaa
     1501 cccacctctg tagtgaacta cagaagtgtc gtttcttaag ggtgaatcct ttacccttga
     1561 gagcgttgtt tttcaactac acaagtaaag gctcacttgt gtcgtgtttc ccttggagtt
     1621 gggcggcggc agccttgacc ttctgacgtc ataagtgatg tctcactttt gtagagcttt
     1681 tttaggtcgt tttcgacagc tcgtttctga caggccgttt gacaggccgt ttcgcttttc
     1741 gaagttgcgt ttctgacttc gatggtttta catagggttt aaccttgaac tttacacctt
     1801 gtaatcctgg ctacgtgttt cctgacgttt cggcggcgtt tcctttggat cctttggaaa
     1861 atgaaacccg tcattgcaat ggtctcctct ggcgtcaatg ctcacagacc cgtggagggc
     1921 tggaagcatt ctactcctat cgggatgatc ccgccacctc ctgaactgaa ggcaggatgc
     1981 ttcattcgtc gccttccagt tttgtcctct caactttcgt agctgattgg ggtagtgttt
     2041 atcggttcct tccaatcgat taggtctaaa atggcaaaca tcacatcaat cctggcacgt
     2101 ggctcaaagg ctctccaaga gggacgcgtt tcgagctcta tacctctccc tgacttcgat
     2161 cttcctcaag atcgcagacc ctctacgagg cgtcctccct cctcgtcgga tacggtcgtc
     2221 tccgatgttt ctactctccc taacggagtt cgtccgacgg acggtgctgc tcgtgcggca
     2281 gcacgagaag ctgacactca gcgtatatca acctataacc cccctaccac cgaagaacca
     2341 gatatggagg acttcgatgg tgcgacagaa gtccctcctc atgttaaggg cacacgcggc
     2401 gtccagatca ggaacgcgtg catcacctac tggccagaac ctcccgtctc taacaagatc
     2461 aatgagagaa ctcacggtca gcttagcatt cagcagtatg ctggtcttat gcttaagcca
     2521 tctcacaagg acatcacctt ctacgcgtct tgcctcgagg tcgctccttc aacaggtcgt
     2581 attcacggcc acctatacat cgagttcaaa gaccctaaga ctactcttca gatcaagaag
     2641 atcgttaagg aagcttacca gaagacgtct gatactacta atgacaagtg cttcatctac
     2701 atgcgtcgtg gcacacagca gcaagcactc gactacgttc tcaaggtcgg caagtatgcc
     2761 gacaaggcct atactcaact cagcgttaag ctgtctcatc tcagagagat cacagacgaa
     2821 gatgctgaag ctctcaagcc tcacgtgtgt ggagcacaga agcatcaagg caccaggtca
     2881 gatcttgacc gctatgtcga aatggcattc gacggtgttc agaggaacga gttcctcgca
     2941 gcagagaagg gcgcaggcct tcggtatttc aagtacttca gcgatgcgtg caacgtcatc
     3001 gatggtctcg atagaggaga tacgatcaga gccaacaaga gggtcgcata cgacaagtac
     3061 ctcttggaat gcgacgataa gggtgtcgtc ccctgcaagt tcttcgagtt ccgttgtgag
     3121 catgactcca agtggaatga agaatcgcag acccactaca tctctacgat gtctgcagca
     3181 gtcgaggaac gtgagttccg tgatgatgtc gagcgcgaag gcgcactcaa caaggttata
     3241 gaggaaggca atgaagacga tgagatgcct gaactcatcc cagctcttga gcgtccagaa
     3301 gtggttctca aagctcagtc aaaggtcgtc cgatcctact ccatatctaa cgcatcttca
     3361 gatgacgatc aacctcacta atccgtatag cttataggat actactaatc cacctatgtc
     3421 ctatgctcgt atatatacgt gtgtaggcaa ggctccggag gagcactgga tactggccga
     3481 aactacctcc tcatcaccaa aggtgttggg gtagggttta tcggctcctt ctaaatagct
     3541 tcgcctaaa
//
LOCUS       CruCGE-155              3102 bp    DNA     circular     24-FEB-2020
DEFINITION  Crucivirus-like Circular Genetic Element-155 isolate
            001747_virusbaton.
ACCESSION   
VERSION
KEYWORDS    .
SOURCE      Crucivirus-like Circular Genetic Element-155
  ORGANISM  Crucivirus-like Circular Genetic Element-155
            Unclassified.
REFERENCE   1  (bases 1 to 3102)
  AUTHORS   de la Higuera,I., Kasun,G.W., Torrance,E.L., Pratt,A.A.,
            Maluenda,A., Colombet,J., Bisseux,M., Ravet,V., Dayaram,A.,
            Stainton,D., Kraberger,S., Zawar-Reza,P., Goldstein,S., Briskie,J.,
            White,R., Taylor,H., Gomez,C., Ainley,D.G., Harding,J.S.,
            Fontenele,R.S., Schreck,J., Ribeiro,S.G., Oswald,S.A., Arnold,J.M.,
            Enault,F., Varsani,A. and Stedman,K.M.
  TITLE     Unveiling Crucivirus Diversity by Mining Metagenomic Data
  JOURNAL   Unpublished
REFERENCE   2  (bases 1 to 3102)
  AUTHORS   de la Higuera,I., Kasun,G.W., Torrance,E.L., Pratt,A.A.,
            Maluenda,A., Colombet,J., Bisseux,M., Ravet,V., Dayaram,A.,
            Stainton,D., Kraberger,S., Zawar-Reza,P., Goldstein,S., Briskie,J.,
            White,R., Taylor,H., Gomez,C., Ainley,D.G., Harding,J.S.,
            Fontenele,R.S., Schreck,J., Ribeiro,S.G., Oswald,S.A., Arnold,J.M.,
            Enault,F., Varsani,A. and Stedman,K.M.
  TITLE     Direct Submission
  JOURNAL   Submitted (24-FEB-2020) Biology, Portland State University, 1719 SW
            10th Ave, Portland, Oregon 97201, USA
COMMENT     Bankit Comment: LocalID:CruCGE-155.
            Bankit Comment: BankIt2316438.
            Bankit Comment: Submission Title:CruCGEs.
            
            ##Assembly-Data-START##
            Assembly Method       :: MetaSPAdes v. 3.12; IDBA-UD v. 1.1.1
            Sequencing Technology :: Illumina
            ##Assembly-Data-END##
FEATURES             Location/Qualifiers
     source          1..3102
                     /organism="Crucivirus-like Circular Genetic Element-155"
                     /mol_type="other DNA"
                     /isolate="001747_virusbaton"
                     /isolation_source="Water"
                     /country="France"
                     /collection_date="2013"
     misc_feature    join(3093..3102,1..14)
                     /note="stem-loop"
     misc_feature    1..9
                     /note="nonanucleotide"
     CDS             complement(309..965)
                     /codon_start=1
                     /product="putative ORF"
                     /translation="MTSKSKALFCRVSRSYEETANVFAQLTAKCSAVVVYEHIADNEI
                     SRTHVHFFLEDVDMSVEGIKKMFRKECGDLMRSDWAFNTKEVDRDCITYMAKGTLEPS
                     FNRGGIDTSYYKELWEDRPKKSQAKLQFITKETSSEAKKRKNDLIAEIIVLVKDPNED
                     VRNETEDNKIVRCIIKILNDNKIVFGRYTIRDYYDTICSRTDPGKFTAQMINFCVYNR
                     "
     CDS             complement(1403..2788)
                     /codon_start=1
                     /product="Putative CruV Capsid Protein"
                     /translation="MPVRKNKTNLNALTSAVRSLALTTAKKVARRPSGVVSGRGYYKG
                     FGRGVGTLIGGVGGGGAGYLAGGFPGAVAGSKMGSYLGGQAGDMGSRITGFGAYKVNY
                     NSIIGNVPAIRNSRSREGATIVRHKEFIGDVKSSVNFEIQYELPINAAQSSTFPWMSQ
                     IAANYEQYEIQGMLFEFVSSSGDTTAGSQTLGDVLQATQYNSLEPSFANKQQMLNQEF
                     SIVCKPSVNALHPIECAPKQTTLELLYTRPGVQAANSDIRLYDLGVYTLATQGQQTAD
                     QMLGSLYVTYEIALMKPKLVTGSGLGASLRSVFTSDVATENVNNWPFGALSSFVPPTI
                     IQNDLNLSFPDSKTLRFPVGIKGAFKIDFYWKYQPGIKQTQWIYQSVPSQCGPVAPKL
                     WDGGTNSVWCFPTIVPGDSLAGPYAYSMTLQWDAPATEVQDLVMNWETMYGPDSWDRF
                     DAVITQIEPVP"
     misc_feature    1778..1801
                     /note="stem-loop"
     misc_feature    1783..1791
                     /note="nonanucleotide"
     misc_feature    complement(1785..1793)
                     /note="nonanucleotide"
BASE COUNT      928 a    685 c    594 g    895 t
ORIGIN      
        1 gaatattatg ggggctatta attattagat aagatttagg taataattat acagaatata
       61 ctgggtagat agaccatttg gctatctaag ttgtatatgg acagggtgtt taaatcacac
      121 gtataatgta tgtattaaca gagagaacgg aaagtataac acatgtagag atgtgcttta
      181 tacactactg acttgcagta gacctgttca atacaagacg aataataatt tgtcgtatta
      241 cctctacaac gagcataata ccataagcca atttcttctt cattataatg tatcacgaat
      301 attttatttt accgattata cacacaaaag tttatcatct gtgctgtaaa ctttccagga
      361 tcggttcgtg aacatattgt atcataataa tcacggatcg tataccgacc gaacacaatt
      421 ttattatcat tgaggatttt gatgatacat cttacaattt tattatcttc cgtttcgttc
      481 cgcacatctt cgtttggatc cttcactaat acgataattt cagcgatcaa gtcattcttt
      541 cgtttcttcg cttcactact cgtttccttc gtaatgaatt gtaattttgc ttgggatttc
      601 tttggcctat cttcccatag ttctttataa taagaggtgt caatgccccc tctattgaac
      661 gatggctcta atgttccctt agccatatag gtaatacaat ctcggtcaac ctcctttgta
      721 ttaaaagccc aatcactacg catcaaatca ccacattcct tacggaacat ctttttaatt
      781 ccttcaacag acatatccac atcttccaag aagaagtgaa cgtgtgttcg gctaatttcg
      841 ttatcggcga tatgttcata tacgacgacc gcactgcact tagctgttag ctgtgcgaat
      901 acatttgcgg tctcctcata cgagcgagac acacgacaaa acagggcttt ggatttacta
      961 gtcatttcct tacgtcatta agccctatat catcatacga caatacaggg cggtaatccg
     1021 ttttgcttgt tgaatgaaaa gttgagttgg ttgagttgac ttgtgagcat atagaagtat
     1081 gctcacatcc attcttgttg aatggaacgt agatgaacat taacaaaaga ttttgtttaa
     1141 taatgttcta atggaactga ctggaaaggt aattgtcctc tgcgagtgcc tccttccaat
     1201 ccttccaagc aaggttcccc atgcggaatg gaaagcgagc ccccgctttc cacgtcgtag
     1261 cgccttcttt gaacataagg cagagatgga cgacctgcgg tcagctagca agaagaacct
     1321 tcgttatttt aaaaaacttt tttaaaacat tatgtttatt ttagttctta ttattttagt
     1381 taagtttcga cttttaacta atctaaggca caggttcaat ttgagtgatt acagcatcaa
     1441 accgatccca agaatcagga ccatacattg tctcccagtt catgacaaga tcctgaacct
     1501 cagtagccgg cgcatcccac tgaagcgtca ttgaatacgc atacggacca gcgagcgagt
     1561 cgccaggcac aatagtagga aaacaccata cactattagt tccaccatcc caaagcttag
     1621 gcgcaactgg accacactga gatggaactg actgatagat ccactgagtt tgttttatac
     1681 ctggctgata cttccagtaa aaatcaatct taaacgcacc ctttattcca acagggaagc
     1741 gcagtgtctt actatcagga aacgataagt tcaaatcgtt ctgaataata gtcggcggaa
     1801 caaatgagga taaagcacca aatggccagt tattaacatt ttcagtagct acgtcgcttg
     1861 tgaaaactga cctaagagac gccccaagac ctgatccagt gaccagcttg ggcttcatta
     1921 gtgctatctc ataagttaca tacagagatc cgagcatctg atctgctgtc tgctgaccct
     1981 gagtagcgag agtgtatacg ccgagatcgt agagacgaat atcactattc gccgcctgaa
     2041 caccaggccg agtgtagagc agttcaagag ttgtctgctt aggcgcacac tcaatagggt
     2101 gaagcgcatt tactgatggc ttgcacacga tactaaactc ctgattgagc atctgttgtt
     2161 tattagcgaa agacggctct aacgagttat actgcgtggc ctgtaaaaca tcgcctagcg
     2221 tctgagaacc agcggtagta tcaccactgg aactaacgaa ttcaaagagc ataccttgaa
     2281 tttcatactg ctcgtaattc gcagcgatct gtgacatcca agggaatgta gatgactgag
     2341 cagcgttaat aggtagttca tactgaattt caaaattcac agatgactta acatcaccga
     2401 tgaactcctt atgccgaaca attgtagcac cctcgcgact acgagagttg cgaattgccg
     2461 gaacatttcc aataatggaa ttgtagttaa ccttgtaagc gccaaagcca gtgatccgag
     2521 aacccatatc acccgcctga ccgccaaggt aagaacccat cttagagcca gctactgcac
     2581 cggggaaacc accagcgaga tatccagcac cacctccgcc tacgcctccg atgagggttc
     2641 caacaccacg accgaagccc ttgtaatatc cacgaccact cactacacct gagggacgac
     2701 gggctacctt cttagcagta gttagcgcaa gggaacggac agcggaagtt aaagcattca
     2761 aatttgtctt attcttacgg acgggcattt gttatgatct ttaacagaga aaataaatca
     2821 catccttttc tacgcataga aaaatcaagg gtagttgatc tattttaatt ataattttga
     2881 tttcagttga agcttaaaat tataaatgaa tatttataga attgattggg ataatcggtt
     2941 cgttccttac aggatacggc caggccgtag caacctactc caatctgaat ataattcttg
     3001 attatattat tcttaattga gattttattt ttgaaaaaaa cgatggcgac cttgaaggga
     3061 tcggcattct aaaaagaata caccccccct cccccccttt at
//
LOCUS       CruCGE-118              2965 bp    DNA     circular     24-FEB-2020
DEFINITION  Crucivirus-like Circular Genetic Element-118 isolate
            120_1744_IR2_3297.
ACCESSION   
VERSION
KEYWORDS    .
SOURCE      Crucivirus-like Circular Genetic Element-118
  ORGANISM  Crucivirus-like Circular Genetic Element-118
            Unclassified.
REFERENCE   1  (bases 1 to 2965)
  AUTHORS   de la Higuera,I., Kasun,G.W., Torrance,E.L., Pratt,A.A.,
            Maluenda,A., Colombet,J., Bisseux,M., Ravet,V., Dayaram,A.,
            Stainton,D., Kraberger,S., Zawar-Reza,P., Goldstein,S., Briskie,J.,
            White,R., Taylor,H., Gomez,C., Ainley,D.G., Harding,J.S.,
            Fontenele,R.S., Schreck,J., Ribeiro,S.G., Oswald,S.A., Arnold,J.M.,
            Enault,F., Varsani,A. and Stedman,K.M.
  TITLE     Unveiling Crucivirus Diversity by Mining Metagenomic Data
  JOURNAL   Unpublished
REFERENCE   2  (bases 1 to 2965)
  AUTHORS   de la Higuera,I., Kasun,G.W., Torrance,E.L., Pratt,A.A.,
            Maluenda,A., Colombet,J., Bisseux,M., Ravet,V., Dayaram,A.,
            Stainton,D., Kraberger,S., Zawar-Reza,P., Goldstein,S., Briskie,J.,
            White,R., Taylor,H., Gomez,C., Ainley,D.G., Harding,J.S.,
            Fontenele,R.S., Schreck,J., Ribeiro,S.G., Oswald,S.A., Arnold,J.M.,
            Enault,F., Varsani,A. and Stedman,K.M.
  TITLE     Direct Submission
  JOURNAL   Submitted (24-FEB-2020) Biology, Portland State University, 1719 SW
            10th Ave, Portland, Oregon 97201, USA
COMMENT     Bankit Comment: LocalID:CruCGE-118.
            Bankit Comment: BankIt2316438.
            Bankit Comment: Submission Title:CruCGEs.
            
            ##Assembly-Data-START##
            Assembly Method       :: MetaSPAdes v. 3.12; IDBA-UD v. 1.1.1
            Sequencing Technology :: Illumina
            ##Assembly-Data-END##
FEATURES             Location/Qualifiers
     source          1..2965
                     /organism="Crucivirus-like Circular Genetic Element-118"
                     /mol_type="other DNA"
                     /isolate="120_1744_IR2_3297"
                     /isolation_source="Water"
                     /country="Norway"
                     /collection_date="2011"
     CDS             1..1362
                     /codon_start=1
                     /product="Putative CruV Capsid Protein"
                     /translation="MPRVTAGRAPKASAKRFKTRVVVAPKLKKKAAAPRVEYVDRPRP
                     STMSSARNLGYGAVDVASDIIGDKLNAMFSNLRGSGEYREDLTVRKNTLGLAGDSVPF
                     VHSDGIFSTRYRHREYLGDVISSSVAGAFKTDTYTINPGNAKCFPWLNLIAGQNYQKW
                     SPQGIVFEFKSTSGDALNSVNTALGTVIMATNYDSKDAIFLNKATMENTQYSCSCKPS
                     NSMLHPIECDPSIMVLPQMYITSGSESSDSFDARFDNLGKMTIASVGLQGSSVNIGEL
                     WVSYDIVLVNPIENRPLSQAKTCRVALDYANVTTSALMGTTNSAKLKLINNMGVTLSG
                     NTVTFPAGTLRNDEQYSLFYNIIGAATASVTSPSFTLSAGLTGRGGYANFNNTFLSWP
                     YASGVTQSQCGIITTFSVNDASSTQAILLACTTIPASLVCVDLIIIQINSSTLGNSHT
                     VGF"
     CDS             1688..2413
                     /codon_start=1
                     /product="Putative ORF"
                     /translation="MPPVSIAITQTLSKNKHKLCVFTQMDRLKKLLLEIFKYIPYIYY
                     RFTFELTLNNVIHAHGYVTCEADDISSAKIIYNELSKSCGFCCIKPIPNLEGWINYMT
                     KDLSTTLKLLNAVASVKEMKELKKKDLELCRVSKYVRNDLREKVYGGTPEIPATNQES
                     INSLEVDRNITYLYNDEKYFRILEASESKMSEKSDPTLNEKENDSVFYDGAPVKKFIK
                     LLGRAIDSQNQGSSDADATVGSV"
BASE COUNT      970 a    508 c    616 g    871 t
ORIGIN      
        1 atgccacgag ttaccgcagg acgagcaccg aaagcatcag caaaacgatt taaaacacgt
       61 gttgttgttg ctccaaagtt aaagaagaaa gcagcggctc cacgagtgga atatgtggac
      121 cgcccgcgcc catcgactat gtcgtcggct agaaatctag gttatggagc tgtggacgtt
      181 gcaagtgata ttatcggaga taaattaaat gctatgtttt ccaaccttcg aggttccgga
      241 gagtacagag aagatttaac agttcgaaaa aacactttgg gattagccgg ggacagcgtg
      301 ccttttgttc actctgatgg aatattttca acccgttaca gacaccggga gtacttaggg
      361 gacgttataa gctcttcggt agcaggagct tttaagactg atacatatac gattaatcct
      421 ggaaatgcta aatgctttcc atggctaaat cttatagcag gtcaaaatta tcagaaatgg
      481 agtcctcaag gaattgtatt tgaattcaaa tctacctcag gagatgcatt gaatagcgta
      541 aacactgcat taggtacggt aatcatggct actaactacg attcaaaaga tgctatattt
      601 ttgaataagg ccactatgga gaacactcag tattcgtgtt cgtgtaagcc atctaatagt
      661 atgcttcacc cgatagaatg cgatccatcg ataatggtat tgcctcaaat gtatattaca
      721 agcgggagcg aatcgagcga ctcgtttgac gctagattcg acaacctcgg caagatgaca
      781 atagcaagtg ttggcctgca aggatcgagc gtgaatattg gcgagttatg ggtgtcctat
      841 gatatagtgt tggtaaaccc tatagaaaat agaccattgt cacaggctaa gacatgccgg
      901 gtagcgttgg actacgcgaa tgtgacaacc tcagctttga tgggtacaac taattcggca
      961 aaacttaaat tgataaataa tatgggtgtt acgctgtctg gtaacacagt taccttccca
     1021 gcgggaactt tacgaaatga tgaacaatat tcattgtttt ataatataat aggtgcggct
     1081 acggcatccg taacgtctcc ttcatttaca ttaagtgccg ggcttacagg tcgcggtgga
     1141 tatgcgaact ttaacaatac ctttttgtcc tggccgtatg cgtccggagt tactcaatca
     1201 caatgtggta taatcacaac ttttagcgta aacgatgcgt catcgacaca agcaatattg
     1261 ttagcatgta ccactattcc agcctctctc gtgtgcgtag atttgatcat tatacagatt
     1321 aacagttcta cattaggcaa tagtcatact gtaggatttt aagaaaaaaa attcaaataa
     1381 aaaaatgata aaaatactat agaaatagta tttttaacaa tcaattcctt tagaattaaa
     1441 aatttcgatg aattcattaa atttattttc tcacggtttc ttatatatat acttgataat
     1501 ataagaaacc acagacgcag aatttactac ttttaagtat tacatcgcta gtctgtctta
     1561 tatacaattc tttatatata tctttcgatc gtaggtctaa aatctatata aatgaacaaa
     1621 aggtattgaa ttaaaaatag gatattttca atgaaaaact attttctacc tatatgttat
     1681 agtagaaatg cccccggtgt caattgctat tactcagacg ctcagtaaga acaagcataa
     1741 attatgcgta tttacacaaa tggatcggtt aaagaaactt cttttagaga tcttcaaata
     1801 tataccatat atttattata gattcacgtt tgagcttaca ctcaataacg ttattcatgc
     1861 tcatggatat gtaacatgcg aagctgatga tatatcgtca gctaagatta tctataatga
     1921 actttcgaag agttgcggtt tttgttgcat aaaacctata cctaatcttg agggatggat
     1981 aaattacatg acaaaggatt tatctactac tcttaagttg ttgaacgctg tagcgtcagt
     2041 gaaagagatg aaagaactta agaagaaaga tttagaacta tgcagagtat cgaaatatgt
     2101 tcgtaatgat ttaagggaaa aggtctatgg aggaactccg gagatccccg ctacaaatca
     2161 agaaagtata aattcgctag aagttgatag aaatatcaca tatttataca atgatgaaaa
     2221 atactttagg attttggaag ctagcgagtc gaagatgagc gaaaaaagcg accctacgct
     2281 aaatgaaaaa gaaaatgatt ccgttttcta tgatggggca cccgtcaaga agtttattaa
     2341 acttctggga cgtgcgattg attcacagaa tcaaggttcg agcgacgcgg acgcgaccgt
     2401 agggagtgtt tagagaaggt tgaatcagca cgtatcccta taagaaatat acctttttaa
     2461 tttggaatga cctaaaaagc ctcttaaaat gtttacgttt tatgtggggg cggtagtcga
     2521 cggagaggac ggtaccgacg gcctcggtct cgagggagtg gccataagga aggagttatg
     2581 gagtctatcg ctgcgtatgc ggcggatcga cggagtggct cctgactggt gcagtgggaa
     2641 gacaaggacg ctttagcttc cgcagtctgg gaacggtcac gtaggagaag caggagaaaa
     2701 gccccctact ttttatgtaa aattaaaaat gtataattca tataggcgat aaaaaataat
     2761 atctatatta ttctttatat gcaagattct ttagattcta caccgtttag cccactcaat
     2821 aatgcatcgt gttattgtgt ttgcgaagtt ataataagtg atttctgtag attgctacag
     2881 aaaatcatta ggaatattaa aaatcttttt taacagaatt agaaaaatca ttagaaaatt
     2941 aatttctcat tattagttat atatt
//
LOCUS       CruCGE-114              2953 bp    DNA     circular     24-FEB-2020
DEFINITION  Crucivirus-like Circular Genetic Element-114 isolate
            120_1757_IR2_3297.
ACCESSION   
VERSION
KEYWORDS    .
SOURCE      Crucivirus-like Circular Genetic Element-114
  ORGANISM  Crucivirus-like Circular Genetic Element-114
            Unclassified.
REFERENCE   1  (bases 1 to 2953)
  AUTHORS   de la Higuera,I., Kasun,G.W., Torrance,E.L., Pratt,A.A.,
            Maluenda,A., Colombet,J., Bisseux,M., Ravet,V., Dayaram,A.,
            Stainton,D., Kraberger,S., Zawar-Reza,P., Goldstein,S., Briskie,J.,
            White,R., Taylor,H., Gomez,C., Ainley,D.G., Harding,J.S.,
            Fontenele,R.S., Schreck,J., Ribeiro,S.G., Oswald,S.A., Arnold,J.M.,
            Enault,F., Varsani,A. and Stedman,K.M.
  TITLE     Unveiling Crucivirus Diversity by Mining Metagenomic Data
  JOURNAL   Unpublished
REFERENCE   2  (bases 1 to 2953)
  AUTHORS   de la Higuera,I., Kasun,G.W., Torrance,E.L., Pratt,A.A.,
            Maluenda,A., Colombet,J., Bisseux,M., Ravet,V., Dayaram,A.,
            Stainton,D., Kraberger,S., Zawar-Reza,P., Goldstein,S., Briskie,J.,
            White,R., Taylor,H., Gomez,C., Ainley,D.G., Harding,J.S.,
            Fontenele,R.S., Schreck,J., Ribeiro,S.G., Oswald,S.A., Arnold,J.M.,
            Enault,F., Varsani,A. and Stedman,K.M.
  TITLE     Direct Submission
  JOURNAL   Submitted (24-FEB-2020) Biology, Portland State University, 1719 SW
            10th Ave, Portland, Oregon 97201, USA
COMMENT     Bankit Comment: LocalID:CruCGE-114.
            Bankit Comment: BankIt2316438.
            Bankit Comment: Submission Title:CruCGEs.
            
            ##Assembly-Data-START##
            Assembly Method       :: MetaSPAdes v. 3.12; IDBA-UD v. 1.1.1
            Sequencing Technology :: Illumina
            ##Assembly-Data-END##
FEATURES             Location/Qualifiers
     source          1..2953
                     /organism="Crucivirus-like Circular Genetic Element-114"
                     /mol_type="other DNA"
                     /isolate="120_1757_IR2_3297"
                     /isolation_source="Water"
                     /country="Norway"
                     /collection_date="2011"
     misc_feature    join(1..9,2946..2953)
                     /note="nonanucleotide"
     misc_feature    1..22
                     /note="stem-loop"
     CDS             complement(18..1400)
                     /codon_start=1
                     /product="Putative CruV Capsid Protein"
                     /translation="MLYMPAQKRSGVATRKKTVTKYPTSKRITKHGAYTFENPGPFGQ
                     AGQAIGGIVGSSLGGRALGSALATGGRYLGHKVGKLFGSGAYGMQGNILAPGEQLPKF
                     ANDNNDDSICITHREYLGDLITSSTIGAFKIDTFPLNPACVQTYPWLSNIAQPNFQQY
                     KFEGCIFSFQSFSADALNSTNTALGSVFAAINYDFSDADFTTRNQIENSDWSMSCKPS
                     DSMLIPVECAPRQTGMGGLLYIINDTNVPANADPKTYYLGKLTIGTTGFQAANINIGS
                     LYVTYKVRLYKKIMTPPLSNALMASFCRSGSSAGANVLGTATYVNSPDNSCDSIGVTF
                     PTNNTFRFNSKKLIQGMRFAVNINWIGVSTASVLGPDPTLSTQSGFTTVPGSLNNYQS
                     PYMSTPNAAVTSTVVSLMMIIEVKNDTINNDWEFSPTGFVPPASCLTNIHIWQITSNA
                     YSRIGYYDGN"
     CDS             complement(1894..2766)
                     /codon_start=1
                     /product="putative ORF"
                     /translation="MNLFNKTFKNKFLILYYIMQELDLCRWTPLISRPERGSFFFTLT
                     LKPVWRKKSLTNQYLQTYPLLEKILSDYCRQGPIRGSYAIEITATSDLHYHVWIYHVG
                     DSMIECHKVCSRGTALSIMDNWRQLGTSKLTKEVIDSEASRDRVFAYMQKEAELMEGL
                     LEIPNPIVAKTFHSLISSEQFKESQKALYEKQQMKLLFNRTKGTDLDIIDVPIEMKKS
                     EFEQEKEHTKKLKELATSRKATLDFMQESGTPCVNGPLLEQPVITTYNGTNTVRFEYD
                     IPAGYKARKIVVDL"
BASE COUNT      988 a    541 c    459 g    965 t
ORIGIN      
        1 tatttcaagt actttaatta attaccatca taatatccta tacgactata agcattagat
       61 gttatttgcc aaatatgaat atttgtcaaa catgaagcgg gaggaacaaa gccagttgga
      121 ctaaactccc aatcattatt aatcgtatca tttttaacct ctattatcat cattaaactg
      181 actactgtag aggtgacagc cgcattaggc gtgctcatat atggagactg ataattattg
      241 agagaaccgg gtacggttgt aaagcctgac tgtgtactaa gagtaggatc aggacctaac
      301 acacttgctg tacttacacc aatccaattt atatttactg caaaacgcat tccctgaatg
      361 agctttttac tattaaatct aaaagtatta ttagtgggga atgtgacacc aatggaatca
      421 caagaattat caggactatt tacataagta gcagtaccta acacattagc tcctgcagaa
      481 gatccagatc tacaaaatga tgccatcaac gcatttgaca aaggcggtgt cattattttc
      541 ttatatagtc taactttata agttacatac aagctaccaa tattgatatt agcagcttga
      601 aatccagttg tacctatggt aagcttaccc aaataataag tctttggatc agcattagca
      661 ggaacattag tatcgtttat tatataaagc aatcctccca ttccggtttg tctcggagca
      721 cattcaacag gtattaacat actatcacta ggtttacacg acatagacca atcagaattt
      781 tcaatttgat ttctagtcgt gaaatcagca tcagaaaaat cataattaat ggctgcaaac
      841 actgaaccga gtgcagtatt tgtactattt aaagcatcag cactaaagct ctgaaaactg
      901 aaaatacaac cttcaaattt atactgttga aaattgggct gagctatgtt actcaaccaa
      961 ggatatgttt ggacacaagc aggatttaat ggaaatgtat cgatcttaaa agctcctatc
     1021 gtagatgaag ttataagatc acctaaatat tctctgtgtg ttatacaaat agaatcatcg
     1081 ttattgtcat ttgcaaattt aggcaattgt tcaccaggag ccaatatgtt accttgcata
     1141 ccataagcac ctgatccgaa caacttacca actttatgac ccaaataacg accaccagta
     1201 gcaagtgcgc ttcctaaagc tcttccgcct aatgaagaac ctactatacc acctatagcc
     1261 tgtcctgctt gtccgaaggg tccagggttt tcaaacgtat aagcaccatg tttggtgata
     1321 cgctttgaag tagggtattt agttacagtt ttcttacgag tggcgacacc tgaacgtttt
     1381 tgcgcgggca tatataacaa ataattagaa aataattatt tctataggaa attaattaat
     1441 ttctaattct aaaggatata tatgaataat tctgaacctt caaccataga tattggttca
     1501 cccgaactag atattgatgt gtgtgacgat gctatgaaaa catatcacaa aaaccgtctc
     1561 ggtaacatca aatatgatat tgaagaagct ttaatgcatg aagattgttg ctgttttcct
     1621 tgtaaggcaa acatagcaaa attatcagta atgctagata tcattaatga cataattaaa
     1681 tcatattaaa aggacgcgaa tacaaaaata aatacattta tttttggatt cactaacatt
     1741 agtagtgcag gggctccaac ggtgccccta aaacccccct ctctctttca tatcattcag
     1801 aagtggcgct ggcgccactc ataaaaagcc ttttatgtat ttttattaat agttacctat
     1861 gaataataat attccgaatt cacaagaaaa ggtttacaaa tcaacaacta tctttcgcgc
     1921 tttatatcca gctggtatat catactcaaa tctaaccgta tttgtgccat tataagtggt
     1981 aataacgggt tgttcaagca atgggccatt tacacatggt gttccactct cttgcataaa
     2041 atcaagtgtt gcttttctac tcgttgccaa ttctttcagt tttttagtat gttctttttc
     2101 ctgttcaaat tcagacttct tcatttcaat aggaacatca ataatatcta agtcagtccc
     2161 tttagtacga ttaaacaata atttcatttg ttgtttctca tataaagcct tttgggattc
     2221 tttaaattgc tcactagaaa ttaaagaatg gaatgttttt gcaactatcg gattaggaat
     2281 ttcaagcaat ccctccatca attcagcttc cttttgcata tatgcaaaga cacgatcacg
     2341 cgatgcttca ctgtcaataa cctcttttgt taacttagaa gtccccaatt gtcgccaatt
     2401 atccataatt gacaatgcgg ttccacgtga acatacttta tggcattcta tcatgctatc
     2461 gcctacatga taaatccaca catgataatg taaatctgaa gttgctgtga tttctatagc
     2521 ataagaacct ctaataggtc cttgtctaca ataatcagat agtatctttt caagtaaagg
     2581 atatgtttgc aagtattgat tggttaaact tttcttacgc cacacaggct tgagtgtcaa
     2641 tgtaaaaaaa aatgaacccc tttcaggtct cgaaatcaat ggtgtccatc tacagagatc
     2701 aagttcttgc attatataat ataatataag aaatttattc ttaaatgttt tattaaataa
     2761 attcaattat gacatttttt aattaccttt tctttgaatt ttttggccgg gcatattagt
     2821 caagttatat atgccctaga aaataatttg aaaggtttaa tgaaaatatt gaacaaaaag
     2881 ataaacattg aaaatatcga attctaaagg ttttttattc tttatcaaaa atagaattaa
     2941 tatatattaa ttt
//
LOCUS       CruCGE-110              2919 bp    DNA     circular     24-FEB-2020
DEFINITION  Crucivirus-like Circular Genetic Element-110 isolate
            120_282_SvL2_3298.
ACCESSION   
VERSION
KEYWORDS    .
SOURCE      Crucivirus-like Circular Genetic Element-110
  ORGANISM  Crucivirus-like Circular Genetic Element-110
            Unclassified.
REFERENCE   1  (bases 1 to 2919)
  AUTHORS   de la Higuera,I., Kasun,G.W., Torrance,E.L., Pratt,A.A.,
            Maluenda,A., Colombet,J., Bisseux,M., Ravet,V., Dayaram,A.,
            Stainton,D., Kraberger,S., Zawar-Reza,P., Goldstein,S., Briskie,J.,
            White,R., Taylor,H., Gomez,C., Ainley,D.G., Harding,J.S.,
            Fontenele,R.S., Schreck,J., Ribeiro,S.G., Oswald,S.A., Arnold,J.M.,
            Enault,F., Varsani,A. and Stedman,K.M.
  TITLE     Unveiling Crucivirus Diversity by Mining Metagenomic Data
  JOURNAL   Unpublished
REFERENCE   2  (bases 1 to 2919)
  AUTHORS   de la Higuera,I., Kasun,G.W., Torrance,E.L., Pratt,A.A.,
            Maluenda,A., Colombet,J., Bisseux,M., Ravet,V., Dayaram,A.,
            Stainton,D., Kraberger,S., Zawar-Reza,P., Goldstein,S., Briskie,J.,
            White,R., Taylor,H., Gomez,C., Ainley,D.G., Harding,J.S.,
            Fontenele,R.S., Schreck,J., Ribeiro,S.G., Oswald,S.A., Arnold,J.M.,
            Enault,F., Varsani,A. and Stedman,K.M.
  TITLE     Direct Submission
  JOURNAL   Submitted (24-FEB-2020) Biology, Portland State University, 1719 SW
            10th Ave, Portland, Oregon 97201, USA
COMMENT     Bankit Comment: LocalID:CruCGE-110.
            Bankit Comment: BankIt2316438.
            Bankit Comment: Submission Title:CruCGEs.
            
            ##Assembly-Data-START##
            Assembly Method       :: MetaSPAdes v. 3.12; IDBA-UD v. 1.1.1
            Sequencing Technology :: Illumina
            ##Assembly-Data-END##
FEATURES             Location/Qualifiers
     source          1..2919
                     /organism="Crucivirus-like Circular Genetic Element-110"
                     /mol_type="other DNA"
                     /isolate="120_282_SvL2_3298"
                     /isolation_source="Water"
                     /country="Norway"
                     /collection_date="2012"
     CDS             1..1395
                     /codon_start=1
                     /product="Putative CruV Capsid Protein"
                     /translation="MQRSKGYHYVLGKDGKKHRVYSNANARPRARIAGKGAYKVSRAR
                     SYGNSINGRGGYYDSGFVKTAQKYIPKNTFATGGAFAGKAIGGPLGGFLGGLAGKGLA
                     ALAGFGAYDVTQNSIMNLMGEGQSPPAMHTIDSGLVVTHREYICDIVSNFNPNTFNLQ
                     AFPINPGLVQSYPWLSAIAQQYEEYVPSGIVYEYKTLSATAISSSTNTTMGGIIMSTD
                     YNSINPNFVNKQQMDNTEYTCSAPVYDSFYHPIECDPRQNQLGTFYVRSGAVPGNSDQ
                     RMYDLGVFQIASFGVQGSAIVLGELWATYQFVMRKPISTTALGQDVLSDHFQMTAGVT
                     AAKPLGTTNTLVANSSIGATIFAGQVYVFPIVYQEGDYLFTYSVIGTSAVITAPLITV
                     SNGTMLQIYGNDTSTAAASPANGETSTRFIIQFLIRINAPSCQVTFGAAGTIPTAPTS
                     CDLLVTQWDSNIVT"
     CDS             complement(1480..2196)
                     /codon_start=1
                     /product="Putative ORF"
                     /translation="MELDGDHYKRFLRNSLNDKGEDKFNDAVYSETVYRDLYNVNDKL
                     TSQLRAHKRASEQQEYLKTMSSSKIDNRKYTTDFCLITINPKTDIVPVEFFNACHSCF
                     KSKVFEEYEYVFEQRGTVPGQYHGFHCHALIKRNGRPSYVKRQLNNVFLDKFCTNEKA
                     IDVKYIKDCDLDKVRNYLRGSKKEKENKNKFEKSQNDVFFRKHYNLLPIYLRGGIKLV
                     SPRPIRQKIKLKSVCSLDSQ"
     misc_feature    2410..2439
                     /note="stem-loop"
     misc_feature    2421..2429
                     /note="nonanucleotide"
BASE COUNT      978 a    524 c    491 g    926 t
ORIGIN      
        1 atgcaaagat ctaaaggata ccattacgta ttaggtaaag atggaaaaaa acacagggtt
       61 tattcaaatg caaatgctag acctagagct agaattgctg gtaaaggtgc ttataaagta
      121 tccagagcca gaagctacgg aaactctata aacggtaggg gaggttatta tgacagcgga
      181 tttgtcaaaa ccgctcaaaa atacatccca aaaaatacct ttgctaccgg tggagctttt
      241 gctggaaaag ccatcggagg accactagga ggtttcttag gtggtctagc aggtaaaggt
      301 ttagctgctc ttgctggatt cggtgcttat gatgtgaccc aaaactcaat catgaattta
      361 atgggagaag gtcaatcacc acctgcaatg cacacaattg attctggtct agttgtcact
      421 catagagaat atatatgtga tatagtctct aatttcaacc caaacacttt caacctacaa
      481 gcatttccaa tcaaccctgg gcttgtccaa agctatccat ggttgtcagc aattgctcaa
      541 caatatgaag aatatgttcc cagtggtatt gtctacgagt ataagacgct cagtgccacg
      601 gcaatttcgt ctagtactaa cactactatg ggaggaatta tcatgagtac tgactataac
      661 tctattaatc caaactttgt taacaaacaa cagatggata atactgagta tacttgcagt
      721 gctcctgttt atgattcatt ctaccaccca atagaatgtg atcctagaca aaaccaactt
      781 ggaactttct atgtcagaag tggagctgta cctggaaact cagatcaacg tatgtatgat
      841 ttaggcgttt tccaaatcgc ctctttcgga gttcaaggtt cagccattgt cttaggtgag
      901 ctctgggcta catatcaatt tgtgatgagg aagcctatca gtactacagc tttaggtcaa
      961 gatgtattat ctgatcactt ccaaatgact gctggagtaa cagcagctaa acctctcgga
     1021 actactaata ctctagtagc caactcatcc attggtgcaa ccatattcgc tggccaagta
     1081 tatgtgttcc ctattgttta ccaagaaggt gactacttat ttacatattc tgtaatagga
     1141 acttcagctg taataactgc acctctaata actgtttcaa atggaaccat gttacaaata
     1201 tacggaaatg acaccagtac tgctgctgca tctccggcaa acggtgaaac gtctaccaga
     1261 tttatcatac aatttttgat aaggataaat gctccatcat gtcaagtaac attcggagca
     1321 gctgggacga ttcctaccgc tcctacttct tgtgacttat tagtaactca atgggattcc
     1381 aatatagtta cataaaacac aaagtaattt tagattctac tctgatataa aatcaaagta
     1441 aaaactaaaa ccgacgatac gagaaattca caaatctcat cactgtgaat ctaacgaaca
     1501 cactgatttc aatttaattt tctgtcgtat cgggcggggg ctaacaagtt taatgccccc
     1561 gcgtaagtat attgggagaa gattataatg ttttcgaaaa aagacgtcat tctgactctt
     1621 ctcaaactta ttcttatttt ccttctcctt cttagatcct ctaagataat tccgaacttt
     1681 atcaagatcg caatctttta tgtatttaac atcaattgct ttttcattgg tacaaaattt
     1741 gtccaagaaa acattattta attgacgttt tacatatgat ggtcttccat tgcgcttaat
     1801 taaagcatga caatgaaagc catggtactg accaggtaca gtacctcttt gttcgaagac
     1861 atattcatac tcttcgaaaa cctttgattt aaaacaacta tgacaagcat taaaaaattc
     1921 aaccggaact atatcagttt ttgggttaat agttattaag caaaaatctg ttgtatactt
     1981 acggttatct attttactgg aactcatagt cttcaaatat tcctgttgct cagatgcacg
     2041 tttgtgagcg cgcaactgag atgttaattt atcattaaca ttatataaat ctcgataaac
     2101 tgtttctgaa taaacagcat cgttaaattt atcttcacct ttatcattca gtgaattacg
     2161 taaaaatctt ttatagtgat ctccatccaa ttccattgat tttatgtatg tgttaaaatg
     2221 tgatttcact cattattttt ggtgtgaatc gtgaaatcaa attttcacgt atttctaaaa
     2281 gaaatgtaat ttaaatttca aacagtattt aagaaatttc acgtaattca cgggaatcac
     2341 acattttttt ttgagaaaaa aattaaagtt gaaaaaaaag tgactttttt atcggtgagg
     2401 aagtcctcat caaaagagca aagtaataag ctcttttgaa tttataggaa tatttttgtt
     2461 ttaaaaatta aaggtattta aaaaatatta tatgtgataa agttatgtca gtctaataag
     2521 ctaacatccg tatagatatc aacaaatgta tgaacgctat acgtagttaa ttgtgtctgg
     2581 aaacttcatc aattaacaaa aaaaacaaat aaaccaggat taaactaaag ttaaaccatg
     2641 aattatttgt aaatcaaata cttagaagaa ccgcttactt catagactgc taatcgaagg
     2701 ctaaagccaa cgattatcgc tattcgtgct aggcgttgaa acatgcgatg cataaaaaac
     2761 gaaggcaagc ctacgttttt gattgcatat cgcatgatat aaaagtgcat tgtggagcta
     2821 aagctccaaa aaacttttat gtattgtaac aatgttagta atgtatgttt tagtttaaaa
     2881 gctatttaaa attttctttt ctatagttta tataaaaat
//
LOCUS       CruCGE-85               2618 bp    DNA     circular     24-FEB-2020
DEFINITION  Crucivirus-like Circular Genetic Element-85 isolate LSCO_103299.
ACCESSION   
VERSION
KEYWORDS    .
SOURCE      Crucivirus-like Circular Genetic Element-85
  ORGANISM  Crucivirus-like Circular Genetic Element-85
            Unclassified.
REFERENCE   1  (bases 1 to 2618)
  AUTHORS   de la Higuera,I., Kasun,G.W., Torrance,E.L., Pratt,A.A.,
            Maluenda,A., Colombet,J., Bisseux,M., Ravet,V., Dayaram,A.,
            Stainton,D., Kraberger,S., Zawar-Reza,P., Goldstein,S., Briskie,J.,
            White,R., Taylor,H., Gomez,C., Ainley,D.G., Harding,J.S.,
            Fontenele,R.S., Schreck,J., Ribeiro,S.G., Oswald,S.A., Arnold,J.M.,
            Enault,F., Varsani,A. and Stedman,K.M.
  TITLE     Unveiling Crucivirus Diversity by Mining Metagenomic Data
  JOURNAL   Unpublished
REFERENCE   2  (bases 1 to 2618)
  AUTHORS   de la Higuera,I., Kasun,G.W., Torrance,E.L., Pratt,A.A.,
            Maluenda,A., Colombet,J., Bisseux,M., Ravet,V., Dayaram,A.,
            Stainton,D., Kraberger,S., Zawar-Reza,P., Goldstein,S., Briskie,J.,
            White,R., Taylor,H., Gomez,C., Ainley,D.G., Harding,J.S.,
            Fontenele,R.S., Schreck,J., Ribeiro,S.G., Oswald,S.A., Arnold,J.M.,
            Enault,F., Varsani,A. and Stedman,K.M.
  TITLE     Direct Submission
  JOURNAL   Submitted (24-FEB-2020) Biology, Portland State University, 1719 SW
            10th Ave, Portland, Oregon 97201, USA
COMMENT     Bankit Comment: LocalID:CruCGE-85.
            Bankit Comment: BankIt2316438.
            Bankit Comment: Submission Title:CruCGEs.
            
            ##Assembly-Data-START##
            Assembly Method       :: MetaSPAdes v. 3.12; IDBA-UD v. 1.1.1
            Sequencing Technology :: Illumina
            ##Assembly-Data-END##
FEATURES             Location/Qualifiers
     source          1..2618
                     /organism="Crucivirus-like Circular Genetic Element-85"
                     /mol_type="other DNA"
                     /isolate="LSCO_103299"
                     /isolation_source="Chirominidae"
                     /country="New Zealand"
                     /collection_date="2013"
     CDS             1..1332
                     /codon_start=1
                     /product="Putative CruV Capsid Protein"
                     /translation="MPRVAKAKGGAKKKASAKKNYGFNIKYQGQGAYTAPRSAAKGED
                     LGRAIGSLSRNIPVLGHFSDPISQLTAKLGGYLGDKLGTYMGWGAYSVKNNSLIIPEG
                     NSPAAMHSDGRTTRICHREYITDIITSSTTGAFKLQSFQIQPGYNVSFPWLSSVAQNF
                     QKYRILGAIVEYKSGSGDAITGTNTALGEVMISSNYNCADGNFVNRVQMENTQYTSSA
                     KPSESFVHIIECDPDLQAQNLLYINTKATPLAGMTINECNWVNVQVATVGMQGANVNV
                     GSLYITYDIEFVNAIDDQVDRLPKGDYFSAAGATVTGTNMMGTVAVTVDPANSLGGSM
                     SGNTYTFNPNIQGGLYKIEYFVQGTAAAWTAPGLTLVNCALRAVMGNDSVGALAFPQN
                     GLVASQGCIMYTIEVTGANATVTLSGAATIPTSVTLASFMIDIIDGDFYHT"
     CDS             1865..2317
                     /codon_start=1
                     /product="putative ORF"
                     /translation="MCFSNKKLSITRVIYNMVKHYLVTVKNNSNVFTSVEELREALYF
                     ANLNNTPIKSDFVGIELDQLNRLHIHTLLTTQNNISCKGQAKKWKELFHGGWHINYTA
                     VTQKTLPTVIGYITKEHRSHIDLEQISYEHFIQIKLRTLNLFSKPILS"
BASE COUNT      913 a    521 c    515 g    669 t
ORIGIN      
        1 atgccacgag ttgccaaagc aaaaggaggt gcaaaaaaga aagcatcagc aaaaaagaac
       61 tatgggttca acatcaaata ccaaggacag ggtgcataca ctgcccccag atcagcagcc
      121 aagggcgaag atctaggacg cgcaatagga agcttatcgc gaaacattcc cgtcttaggg
      181 catttttcag atcccatcag ccaattgact gccaaattag gcggctactt aggcgataaa
      241 ttaggcacgt acatgggttg gggagcttac agcgtcaaga ataattccct aattattcca
      301 gagggcaact ctccggctgc aatgcattca gatggaagaa cgacaagaat atgccatcgg
      361 gaatatatta ccgatatcat aacaagttcg acaactggag cctttaagct gcagagtttc
      421 cagatacaac ccggatataa tgtatccttt ccatggttat catctgtagc tcaaaatttt
      481 caaaaatatc gaatacttgg agctattgtt gaatataaga gtggatcagg tgatgccatt
      541 acaggaacaa ataccgcgtt gggtgaagtc atgatatcat caaactataa ttgtgctgac
      601 ggtaatttcg ttaatcgcgt ccagatggag aatacccaat atacttcatc tgcaaagcca
      661 tcagaaagtt tcgttcacat tatcgagtgt gatcctgatc ttcaagcaca aaacctatta
      721 tacataaata caaaagcgac cccgctcgca ggtatgacaa ttaacgaatg taattgggtg
      781 aacgtgcagg ttgctaccgt aggcatgcag ggagccaatg tgaatgtagg atcattgtac
      841 ataacctatg atatagaatt cgtgaacgca atcgacgatc aagtagatcg ccttcctaaa
      901 ggtgactact ttagtgccgc aggtgcgacc gtaacaggta cgaatatgat gggtacagta
      961 gctgtcacag tagatccagc caattcactt ggcggttcta tgagtggtaa tacttacaca
     1021 ttcaatccaa atattcaagg tggcctttac aaaattgaat attttgtaca aggcacagca
     1081 gcggcttgga cagcaccagg attaacactt gttaactgcg cattacgtgc ggtaatgggt
     1141 aatgattcgg taggagcgtt agcctttccg cagaacggat tggtagcttc acaaggatgt
     1201 atcatgtata cgattgaagt aactggagcg aacgctacgg taactttaag cggtgccgct
     1261 acaataccga cttctgtcac acttgccagt ttcatgatcg acatcataga cggtgatttc
     1321 tatcatactt aaatttaatt tatttatatt ttacgacagt aacatataac tcaaatcaat
     1381 tcgcgtttca taaagctaaa caagactctt ctttaagcaa aaacaaaaac ctaaaatatt
     1441 atctacgaac agtatataat aatgggttat ttcaaacaac aatcaataaa agagaaaagg
     1501 ctggatgaga ctgaagagga acgggctcta aggaaggccg acgaatacat tgcacacctg
     1561 cagtgcattc tagagctttt caacgagacg gttccgaatg agtacaagga aagactactt
     1621 tctcaacaac aatattacaa caaaaaagaa cttaaagaaa tagagtcagc tattattgac
     1681 gcacatatta gaataaggga gaaccctcta gccgttcttt tcctataaat aacgctagag
     1741 agggaccctg tctcgattct aatgacttaa atataaaatt cccagtagat cccgcagggg
     1801 ttagcgtgaa cacgcgcgcc ccggagagga ccgactttcc caaagtcgtg ggcatatatt
     1861 taacatgtgt ttctccaata aaaaattatc tataacaagg gttatatata atatggtcaa
     1921 acactatctg gtcacggtta aaaacaactc aaacgtattc acttcagttg aggagttacg
     1981 tgaggcttta tactttgcaa atctaaacaa cacaccaata aaatcagatt tcgtaggtat
     2041 agaactagac caactaaatc gattgcatat acacacctta ctaacaacac aaaacaacat
     2101 aagctgtaaa ggtcaagcca agaaatggaa agagcttttt catggaggct ggcatataaa
     2161 ctataccgcc gtaacgcaaa agactcttcc aacagttata ggatatataa caaaagagca
     2221 tcgctcacat atagatttag aacaaatttc gtacgagcac ttcatacaga ttaagctgcg
     2281 aaccctaaat ttattctcta aacctatatt gtcttaaata ttacttccaa acaatggagg
     2341 acgtagtccc cccgaacgta tgtgaggata tgcaatagat ggtatacaat agatataagc
     2401 cgttatttcg gttagcctag gtttcggtta ggaatttgat ttaaatatag atcggtccta
     2461 cgtagatcga tataaatcga agccaacaga aaccaggcct ataagacaga acgcgttaac
     2521 attgcataag aatctaaatt gtatataaaa aagggacaaa ccttcataag taatatgaga
     2581 caaaaaaaga ttatctataa taaccattat atagaatc
//
LOCUS       CruCGE-82               2535 bp    DNA     circular     24-FEB-2020
DEFINITION  Crucivirus-like Circular Genetic Element-82 isolate
            120_2332_IR2_3297.
ACCESSION   
VERSION
KEYWORDS    .
SOURCE      Crucivirus-like Circular Genetic Element-82
  ORGANISM  Crucivirus-like Circular Genetic Element-82
            Unclassified.
REFERENCE   1  (bases 1 to 2535)
  AUTHORS   de la Higuera,I., Kasun,G.W., Torrance,E.L., Pratt,A.A.,
            Maluenda,A., Colombet,J., Bisseux,M., Ravet,V., Dayaram,A.,
            Stainton,D., Kraberger,S., Zawar-Reza,P., Goldstein,S., Briskie,J.,
            White,R., Taylor,H., Gomez,C., Ainley,D.G., Harding,J.S.,
            Fontenele,R.S., Schreck,J., Ribeiro,S.G., Oswald,S.A., Arnold,J.M.,
            Enault,F., Varsani,A. and Stedman,K.M.
  TITLE     Unveiling Crucivirus Diversity by Mining Metagenomic Data
  JOURNAL   Unpublished
REFERENCE   2  (bases 1 to 2535)
  AUTHORS   de la Higuera,I., Kasun,G.W., Torrance,E.L., Pratt,A.A.,
            Maluenda,A., Colombet,J., Bisseux,M., Ravet,V., Dayaram,A.,
            Stainton,D., Kraberger,S., Zawar-Reza,P., Goldstein,S., Briskie,J.,
            White,R., Taylor,H., Gomez,C., Ainley,D.G., Harding,J.S.,
            Fontenele,R.S., Schreck,J., Ribeiro,S.G., Oswald,S.A., Arnold,J.M.,
            Enault,F., Varsani,A. and Stedman,K.M.
  TITLE     Direct Submission
  JOURNAL   Submitted (24-FEB-2020) Biology, Portland State University, 1719 SW
            10th Ave, Portland, Oregon 97201, USA
COMMENT     Bankit Comment: LocalID:CruCGE-82.
            Bankit Comment: BankIt2316438.
            Bankit Comment: Submission Title:CruCGEs.
            
            ##Assembly-Data-START##
            Assembly Method       :: MetaSPAdes v. 3.12; IDBA-UD v. 1.1.1
            Sequencing Technology :: Illumina
            ##Assembly-Data-END##
FEATURES             Location/Qualifiers
     source          1..2535
                     /organism="Crucivirus-like Circular Genetic Element-82"
                     /mol_type="other DNA"
                     /isolate="120_2332_IR2_3297"
                     /isolation_source="Water"
                     /country="Norway"
                     /collection_date="2011"
     misc_feature    join(2524..2535,1..19)
                     /note="stem-loop"
     misc_feature    1..9
                     /note="nonanucleotide"
     CDS             432..2042
                     /codon_start=1
                     /product="Putative CruV Capsid Protein"
                     /translation="MPSYSRRRSAPPRRRYSRPAYRRRYARGGGYAGGAADFAGKVLK
                     GGLATYGTGLVARKLASMAAGPVAAGMMEALPVVGNPILKGIGDLVSGGFGVLKSAFG
                     QGSYDVQNNSLIGQDSTPMVNPIGDDCGSIRVKHREFIGLIQGSTGFSTRKYVLNPAL
                     PGMFPWGSALAAQFQEYQLMGFLVSYVSTCATALASGSSIQLGQIAISTQYNVYQRDP
                     MNLGDVLNQQFSTTQKVSSDLLHAVECKPEEVSTPLLFTRSGETGPNQDKRLYDHANI
                     YISTEGVAPDSTGGAQTIGQLWVTYDIKLTKPQVAALDGGTIRDAMIVCQAPLGVVPQ
                     APLGETVHTEWDTIGLTFEQRSDPLTSSITWPVNCPGVWLLDMAYLGIPPSSPVNLAS
                     TVTFTNCVLIPDIWRRRGPAYPGTNGEPAASTSAGSTGAIDLAVQYFIRCINPDFPFS
                     VTFRPSTGAWCRLSTLNVFVTQINQLALTPDLSGFEAPICCHHDDTDDEKEDEERWLA
                     MFDKYGRAPMPLDPPALVRSDNVFATLS"
BASE COUNT      515 a    621 c    649 g    750 t
ORIGIN      
        1 cattattacc cccatttact tctactacaa actacagtag tagatttttg tagtgatttt
       61 tcacttctac tacaactact ttttagtgtg gatcaggatt ctaggcccct ccagattgct
      121 tgtttcaagt tgtttttcga ggttcatagt gtgttcaagt tgtttctcac agtatgagtc
      181 gtcggggttc tcttgggaaa cgtaggcagt ccattagtgg accctatcgt gaaacttccc
      241 ctcccccccg tcgacatggt cttgcatccc taatgcgaga cgtggatttg ccacctcgac
      301 cacgtgttgt tgacttgaac gacttttatg atcaaccagg tgacagagta ggtaggctca
      361 tgtgagtttg tttggtaggc cctgcctatc gcgactttgc caaaggcgct gttcgaactg
      421 ctcttaagtc tatgccttcc tattcccgtc gtcgttctgc tcctccacgc cgccggtatt
      481 ctcggcccgc ctaccgccgc cggtatgctc gtggtggtgg ctacgctggt ggcgccgctg
      541 actttgccgg aaaggttctt aagggtgggc ttgcgactta tggcactggg ctcgtggctc
      601 gcaaacttgc ttccatggcg gctggtcctg tcgcggctgg catgatggag gcgttacctg
      661 tggttggtaa cccgattttg aagggcattg gtgaccttgt tagtggtggc tttggtgtct
      721 tgaagagtgc ctttggtcaa ggctcctacg atgttcagaa taactcgttg attggccaag
      781 actccacccc catggtcaat cccattggtg atgactgtgg ttctattcgg gtgaagcatc
      841 gtgagttcat tggtttgatt caaggctcta ccgggtttag tactaggaag tacgtgctga
      901 accctgccct tcctggcatg ttcccttggg gcagtgccct tgctgcccag ttccaagagt
      961 atcagctgat gggcttcttg gttagttacg tgtcaacgtg cgccactgcg ttggcttctg
     1021 gttcatctat tcagttgggt cagattgcca tttccacgca gtacaacgtg taccagcgtg
     1081 acccaatgaa tcttggtgat gtgttgaacc agcagttctc gaccacgcag aaagtatcat
     1141 cggatctgct tcatgccgtt gagtgcaaac ctgaagaggt gtcaacgcct ttgctcttta
     1201 cacgaagtgg cgagactggt cccaatcaag acaagcgtct gtatgaccat gcgaatatct
     1261 acatctctac tgagggtgtc gcccctgact ccactggtgg agctcagacc attgggcagt
     1321 tgtgggttac ctacgacatc aagctgacca agcctcaagt tgccgccttg gatggtggca
     1381 ctattcgtga tgctatgatc gtttgtcaag ctcctcttgg tgttgttccc caagctcccc
     1441 ttggtgagac tgttcacaca gagtgggata ccattggtct cacctttgaa caacgttctg
     1501 accctttgac gtcaagcatc acttggcctg tcaattgccc cggtgtatgg ctattggaca
     1561 tggcttatct gggcatcccc ccgtctagcc cagtcaacct tgcaagtact gtgacgttta
     1621 cgaactgtgt gttgatccct gatatatggc gtcgccgtgg tcctgcttac cctggaacaa
     1681 acggcgaacc tgctgcgtcg accagtgctg ggtccactgg tgctatcgac cttgccgtcc
     1741 agtacttcat ccgttgcatt aatcctgact tcccgtttag tgttacgttc cgtccgagca
     1801 ccggcgcatg gtgtcgtctc agtactctga acgtatttgt gacgcagatc aaccaacttg
     1861 ccttgactcc ggacttgtct ggttttgagg ccccgatttg ctgtcaccac gacgatacag
     1921 atgacgagaa agaggatgaa gagcgttggc ttgccatgtt tgacaagtat ggccgtgccc
     1981 caatgcctct ggacccgcct gctcttgttc gtagcgacaa tgtgtttgct actttgtctt
     2041 aatacatccg aattttgcaa tttgtgtgaa cgataaacat aaggtagaat aatatagtga
     2101 acttcacata attcggggat gtgtggagcg accccttgtg ggaagcgtgt agggttgctc
     2161 ccctaaaaat tattgtctct tttccgcaag ggaccgacgg accggaccgg aaggaaaaca
     2221 tgtttttttt ttttttatat ggaaataccc aaggacgagt ggaggcgcag ccgtagcgag
     2281 cgtttcttag tgtcccagaa tacgggttat gcgaggccga aggccgagta cacggtgttt
     2341 cctaatagca tggtaataga aaagtgcttt tttcacaagt cttggtatgc actgtgatgg
     2401 ttgaaccgaa catgactatc ccttccgatg tctgatgttg gtggttcgac tctcgcagtg
     2461 catctttttt ttttcacaaa gaccaagtaa aaaaaatttt ttttttccga ggggctatgt
     2521 agtgtaaatg gggtc
//
```
